## supporting_information for "Enhancing Immune Cell Activation through Cold Atmospheric Plasma: Disruption of PD-1/PD-L1/PD-L2 Immune Checkpoints via Molecular Dynamics": prod.log (part 43 of 64)

```
      331545000   663090.00000

   Energies (kJ/mol)
        G96Bond       G96Angle    Proper Dih.  Improper Dih.          LJ-14
    2.22592e+03    3.68789e+03    2.78722e+03    1.06909e+03   -2.82583e+02
     Coulomb-14        LJ (SR)  Disper. corr.   Coulomb (SR)   Coul. recip.
    2.84428e+04    1.23005e+05   -7.44283e+03   -9.40823e+05    5.24730e+03
      Potential    Kinetic En.   Total Energy  Conserved En.    Temperature
   -7.82083e+05    1.37810e+05   -6.44272e+05    7.16580e+05    3.00112e+02
 Pres. DC (bar) Pressure (bar)   Constr. rmsd
   -2.19554e+02   -1.09173e+02    0.00000e+00

           Step           Time
      331550000   663100.00000

   Energies (kJ/mol)
        G96Bond       G96Angle    Proper Dih.  Improper Dih.          LJ-14
    2.27343e+03    3.72170e+03    2.66219e+03    1.20049e+03   -2.90598e+02
     Coulomb-14        LJ (SR)  Disper. corr.   Coulomb (SR)   Coul. recip.
    2.86702e+04    1.23341e+05   -7.46741e+03   -9.39532e+05    5.25152e+03
      Potential    Kinetic En.   Total Energy  Conserved En.    Temperature
   -7.80169e+05    1.38328e+05   -6.41841e+05    7.16615e+05    3.01241e+02
 Pres. DC (bar) Pressure (bar)   Constr. rmsd
   -2.21005e+02    2.11677e+01    0.00000e+00

           Step           Time
      331555000   663110.00000

   Energies (kJ/mol)
        G96Bond       G96Angle    Proper Dih.  Improper Dih.          LJ-14
    2.38017e+03    3.64295e+03    2.69327e+03    1.10574e+03   -2.56363e+02
     Coulomb-14        LJ (SR)  Disper. corr.   Coulomb (SR)   Coul. recip.
    2.83464e+04    1.23340e+05   -7.47133e+03   -9.39429e+05    5.30954e+03
      Potential    Kinetic En.   Total Energy  Conserved En.    Temperature
   -7.80338e+05    1.38564e+05   -6.41774e+05    7.16630e+05    3.01754e+02
 Pres. DC (bar) Pressure (bar)   Constr. rmsd
   -2.21237e+02    1.35155e+01    0.00000e+00

           Step           Time
      331560000   663120.00000

   Energies (kJ/mol)
        G96Bond       G96Angle    Proper Dih.  Improper Dih.          LJ-14
    2.37737e+03    3.89812e+03    2.73476e+03    1.05592e+03   -3.20054e+02
     Coulomb-14        LJ (SR)  Disper. corr.   Coulomb (SR)   Coul. recip.
    2.82315e+04    1.24728e+05   -7.49495e+03   -9.40514e+05    5.26509e+03
      Potential    Kinetic En.   Total Energy  Conserved En.    Temperature
   -7.80038e+05    1.38263e+05   -6.41775e+05    7.16653e+05    3.01099e+02
 Pres. DC (bar) Pressure (bar)   Constr. rmsd
   -2.22636e+02    2.32697e+02    0.00000e+00

           Step           Time
      331565000   663130.00000

   Energies (kJ/mol)
        G96Bond       G96Angle    Proper Dih.  Improper Dih.          LJ-14
    2.28535e+03    3.73280e+03    2.70333e+03    1.15260e+03   -3.09820e+02
     Coulomb-14        LJ (SR)  Disper. corr.   Coulomb (SR)   Coul. recip.
    2.82105e+04    1.24284e+05   -7.47698e+03   -9.42588e+05    5.13069e+03
      Potential    Kinetic En.   Total Energy  Conserved En.    Temperature
   -7.82876e+05    1.37032e+05   -6.45843e+05    7.16672e+05    2.98418e+02
 Pres. DC (bar) Pressure (bar)   Constr. rmsd
   -2.21571e+02   -8.72145e+01    0.00000e+00

           Step           Time
      331570000   663140.00000

   Energies (kJ/mol)
        G96Bond       G96Angle    Proper Dih.  Improper Dih.          LJ-14
    2.25663e+03    3.66481e+03    2.70165e+03    1.08411e+03   -2.52161e+02
     Coulomb-14        LJ (SR)  Disper. corr.   Coulomb (SR)   Coul. recip.
    2.84810e+04    1.22371e+05   -7.46474e+03   -9.39008e+05    5.17520e+03
      Potential    Kinetic En.   Total Energy  Conserved En.    Temperature
   -7.80990e+05    1.37925e+05   -6.43066e+05    7.16682e+05    3.00362e+02
 Pres. DC (bar) Pressure (bar)   Constr. rmsd
   -2.20847e+02   -7.50986e+01    0.00000e+00

           Step           Time
      331575000   663150.00000

   Energies (kJ/mol)
        G96Bond       G96Angle    Proper Dih.  Improper Dih.          LJ-14
    2.37321e+03    3.58330e+03    2.81215e+03    1.00990e+03   -3.70279e+02
     Coulomb-14        LJ (SR)  Disper. corr.   Coulomb (SR)   Coul. recip.
    2.85062e+04    1.24579e+05   -7.48824e+03   -9.41609e+05    5.30419e+03
      Potential    Kinetic En.   Total Energy  Conserved En.    Temperature
   -7.81300e+05    1.37857e+05   -6.43443e+05    7.16706e+05    3.00213e+02
 Pres. DC (bar) Pressure (bar)   Constr. rmsd
   -2.22238e+02    1.06295e+02    0.00000e+00

           Step           Time
      331580000   663160.00000

   Energies (kJ/mol)
        G96Bond       G96Angle    Proper Dih.  Improper Dih.          LJ-14
    2.26095e+03    3.62174e+03    2.77818e+03    1.03641e+03   -3.24571e+02
     Coulomb-14        LJ (SR)  Disper. corr.   Coulomb (SR)   Coul. recip.
    2.83802e+04    1.24499e+05   -7.46310e+03   -9.40901e+05    5.28482e+03
      Potential    Kinetic En.   Total Energy  Conserved En.    Temperature
   -7.80827e+05    1.38136e+05   -6.42692e+05    7.16721e+05    3.00821e+02
 Pres. DC (bar) Pressure (bar)   Constr. rmsd
   -2.20750e+02    8.35451e+01    0.00000e+00

           Step           Time
      331585000   663170.00000

   Energies (kJ/mol)
        G96Bond       G96Angle    Proper Dih.  Improper Dih.          LJ-14
    2.35559e+03    3.71840e+03    2.71264e+03    1.14101e+03   -3.08047e+02
     Coulomb-14        LJ (SR)  Disper. corr.   Coulomb (SR)   Coul. recip.
    2.84896e+04    1.23881e+05   -7.47172e+03   -9.39173e+05    5.29474e+03
      Potential    Kinetic En.   Total Energy  Conserved En.    Temperature
   -7.79359e+05    1.37350e+05   -6.42009e+05    7.16785e+05    2.99110e+02
 Pres. DC (bar) Pressure (bar)   Constr. rmsd
   -2.21260e+02    5.13005e+00    0.00000e+00

           Step           Time
      331590000   663180.00000

   Energies (kJ/mol)
        G96Bond       G96Angle    Proper Dih.  Improper Dih.          LJ-14
    2.39342e+03    3.76200e+03    2.80883e+03    1.06786e+03   -3.01849e+02
     Coulomb-14        LJ (SR)  Disper. corr.   Coulomb (SR)   Coul. recip.
    2.82192e+04    1.23002e+05   -7.46988e+03   -9.37485e+05    5.28568e+03
      Potential    Kinetic En.   Total Energy  Conserved En.    Temperature
   -7.78718e+05    1.38110e+05   -6.40608e+05    7.16790e+05    3.00765e+02
 Pres. DC (bar) Pressure (bar)   Constr. rmsd
   -2.21151e+02    9.06911e+01    0.00000e+00

           Step           Time
      331595000   663190.00000

   Energies (kJ/mol)
        G96Bond       G96Angle    Proper Dih.  Improper Dih.          LJ-14
    2.38248e+03    3.68954e+03    2.71779e+03    1.07459e+03   -3.32978e+02
     Coulomb-14        LJ (SR)  Disper. corr.   Coulomb (SR)   Coul. recip.
    2.83151e+04    1.22837e+05   -7.45350e+03   -9.39244e+05    5.29702e+03
      Potential    Kinetic En.   Total Energy  Conserved En.    Temperature
   -7.80717e+05    1.38125e+05   -6.42591e+05    7.16797e+05    3.00799e+02
 Pres. DC (bar) Pressure (bar)   Constr. rmsd
   -2.20183e+02   -2.06265e+02    0.00000e+00

           Step           Time
      331600000   663200.00000

   Energies (kJ/mol)
        G96Bond       G96Angle    Proper Dih.  Improper Dih.          LJ-14
    2.24707e+03    3.69650e+03    2.71220e+03    1.03311e+03   -2.46123e+02
     Coulomb-14        LJ (SR)  Disper. corr.   Coulomb (SR)   Coul. recip.
    2.82240e+04    1.24318e+05   -7.46029e+03   -9.40329e+05    5.40394e+03
      Potential    Kinetic En.   Total Energy  Conserved En.    Temperature
   -7.80401e+05    1.36933e+05   -6.43468e+05    7.16824e+05    2.98201e+02
 Pres. DC (bar) Pressure (bar)   Constr. rmsd
   -2.20584e+02   -3.68159e+01    0.00000e+00

           Step           Time
      331605000   663210.00000

   Energies (kJ/mol)
        G96Bond       G96Angle    Proper Dih.  Improper Dih.          LJ-14
    2.40267e+03    3.62637e+03    2.69486e+03    1.09045e+03   -3.45090e+02
     Coulomb-14        LJ (SR)  Disper. corr.   Coulomb (SR)   Coul. recip.
    2.83435e+04    1.24019e+05   -7.46902e+03   -9.41963e+05    5.19438e+03
      Potential    Kinetic En.   Total Energy  Conserved En.    Temperature
   -7.82406e+05    1.37653e+05   -6.44754e+05    7.16820e+05    2.99769e+02
 Pres. DC (bar) Pressure (bar)   Constr. rmsd
   -2.21100e+02   -8.67293e+01    0.00000e+00

           Step           Time
      331610000   663220.00000

   Energies (kJ/mol)
        G96Bond       G96Angle    Proper Dih.  Improper Dih.          LJ-14
    2.27201e+03    3.76149e+03    2.75699e+03    1.05732e+03   -2.97566e+02
     Coulomb-14        LJ (SR)  Disper. corr.   Coulomb (SR)   Coul. recip.
    2.83665e+04    1.23457e+05   -7.45738e+03   -9.38936e+05    5.31860e+03
      Potential    Kinetic En.   Total Energy  Conserved En.    Temperature
   -7.79701e+05    1.38188e+05   -6.41512e+05    7.16838e+05    3.00936e+02
 Pres. DC (bar) Pressure (bar)   Constr. rmsd
   -2.20412e+02    2.81055e+01    0.00000e+00

           Step           Time
      331615000   663230.00000

   Energies (kJ/mol)
        G96Bond       G96Angle    Proper Dih.  Improper Dih.          LJ-14
    2.28704e+03    3.65122e+03    2.64204e+03    1.15970e+03   -2.80133e+02
     Coulomb-14        LJ (SR)  Disper. corr.   Coulomb (SR)   Coul. recip.
    2.83638e+04    1.22564e+05   -7.48710e+03   -9.38879e+05    5.16018e+03
      Potential    Kinetic En.   Total Energy  Conserved En.    Temperature
   -7.80818e+05    1.37876e+05   -6.42943e+05    7.16843e+05    3.00256e+02
 Pres. DC (bar) Pressure (bar)   Constr. rmsd
   -2.22170e+02    2.96274e+01    0.00000e+00

           Step           Time
      331620000   663240.00000

   Energies (kJ/mol)
        G96Bond       G96Angle    Proper Dih.  Improper Dih.          LJ-14
    2.26414e+03    3.69561e+03    2.70781e+03    1.06120e+03   -3.16875e+02
     Coulomb-14        LJ (SR)  Disper. corr.   Coulomb (SR)   Coul. recip.
    2.83712e+04    1.24315e+05   -7.45734e+03   -9.40060e+05    5.34143e+03
      Potential    Kinetic En.   Total Energy  Conserved En.    Temperature
   -7.80078e+05    1.37852e+05   -6.42225e+05    7.16885e+05    3.00204e+02
 Pres. DC (bar) Pressure (bar)   Constr. rmsd
   -2.20410e+02    2.62909e-01    0.00000e+00

           Step           Time
      331625000   663250.00000

   Energies (kJ/mol)
        G96Bond       G96Angle    Proper Dih.  Improper Dih.          LJ-14
    2.43941e+03    3.63660e+03    2.74615e+03    1.06437e+03   -2.82311e+02
     Coulomb-14        LJ (SR)  Disper. corr.   Coulomb (SR)   Coul. recip.
    2.83868e+04    1.24242e+05   -7.44115e+03   -9.39725e+05    5.25953e+03
      Potential    Kinetic En.   Total Energy  Conserved En.    Temperature
   -7.79673e+05    1.38610e+05   -6.41064e+05    7.16926e+05    3.01854e+02
 Pres. DC (bar) Pressure (bar)   Constr. rmsd
   -2.19455e+02    2.04179e+00    0.00000e+00

           Step           Time
      331630000   663260.00000

   Energies (kJ/mol)
        G96Bond       G96Angle    Proper Dih.  Improper Dih.          LJ-14
    2.23539e+03    3.74772e+03    2.66623e+03    1.06395e+03   -3.59017e+02
     Coulomb-14        LJ (SR)  Disper. corr.   Coulomb (SR)   Coul. recip.
    2.85094e+04    1.24405e+05   -7.45379e+03   -9.41457e+05    5.24817e+03
      Potential    Kinetic En.   Total Energy  Conserved En.    Temperature
   -7.81393e+05    1.37567e+05   -6.43827e+05    7.16938e+05    2.99582e+02
 Pres. DC (bar) Pressure (bar)   Constr. rmsd
   -2.20200e+02    6.17803e+00    0.00000e+00

           Step           Time
      331635000   663270.00000

   Energies (kJ/mol)
        G96Bond       G96Angle    Proper Dih.  Improper Dih.          LJ-14
    2.33205e+03    3.61318e+03    2.68111e+03    1.06925e+03   -2.75114e+02
     Coulomb-14        LJ (SR)  Disper. corr.   Coulomb (SR)   Coul. recip.
    2.85156e+04    1.23486e+05   -7.47851e+03   -9.40346e+05    5.27935e+03
      Potential    Kinetic En.   Total Energy  Conserved En.    Temperature
   -7.81124e+05    1.37992e+05   -6.43131e+05    7.16938e+05    3.00509e+02
 Pres. DC (bar) Pressure (bar)   Constr. rmsd
   -2.21661e+02   -2.58938e+01    0.00000e+00

           Step           Time
      331640000   663280.00000

   Energies (kJ/mol)
        G96Bond       G96Angle    Proper Dih.  Improper Dih.          LJ-14
    2.23366e+03    3.70440e+03    2.61124e+03    1.10759e+03   -3.25651e+02
     Coulomb-14        LJ (SR)  Disper. corr.   Coulomb (SR)   Coul. recip.
    2.85609e+04    1.22730e+05   -7.47458e+03   -9.39746e+05    5.27585e+03
      Potential    Kinetic En.   Total Energy  Conserved En.    Temperature
   -7.81324e+05    1.37652e+05   -6.43671e+05    7.16980e+05    2.99769e+02
 Pres. DC (bar) Pressure (bar)   Constr. rmsd
   -2.21429e+02   -1.82660e+02    0.00000e+00

           Step           Time
      331645000   663290.00000

   Energies (kJ/mol)
        G96Bond       G96Angle    Proper Dih.  Improper Dih.          LJ-14
    2.35512e+03    3.70860e+03    2.69179e+03    1.13996e+03   -2.27299e+02
     Coulomb-14        LJ (SR)  Disper. corr.   Coulomb (SR)   Coul. recip.
    2.83920e+04    1.24064e+05   -7.45148e+03   -9.39995e+05    5.28800e+03
      Potential    Kinetic En.   Total Energy  Conserved En.    Temperature
   -7.80034e+05    1.37656e+05   -6.42378e+05    7.17009e+05    2.99776e+02
 Pres. DC (bar) Pressure (bar)   Constr. rmsd
   -2.20064e+02    1.20004e+02    0.00000e+00

           Step           Time
      331650000   663300.00000

   Energies (kJ/mol)
        G96Bond       G96Angle    Proper Dih.  Improper Dih.          LJ-14
    2.33158e+03    3.61077e+03    2.63615e+03    1.03346e+03   -3.07387e+02
     Coulomb-14        LJ (SR)  Disper. corr.   Coulomb (SR)   Coul. recip.
    2.85873e+04    1.25726e+05   -7.48548e+03   -9.42786e+05    5.25350e+03
      Potential    Kinetic En.   Total Energy  Conserved En.    Temperature
   -7.81400e+05    1.37934e+05   -6.43466e+05    7.17042e+05    3.00383e+02
 Pres. DC (bar) Pressure (bar)   Constr. rmsd
   -2.22074e+02    2.31645e+02    0.00000e+00

           Step           Time
      331655000   663310.00000

   Energies (kJ/mol)
        G96Bond       G96Angle    Proper Dih.  Improper Dih.          LJ-14
    2.44393e+03    3.62427e+03    2.75096e+03    1.02884e+03   -3.32591e+02
     Coulomb-14        LJ (SR)  Disper. corr.   Coulomb (SR)   Coul. recip.
    2.83158e+04    1.25169e+05   -7.47847e+03   -9.42984e+05    5.21130e+03
      Potential    Kinetic En.   Total Energy  Conserved En.    Temperature
   -7.82251e+05    1.37245e+05   -6.45006e+05    7.17089e+05    2.98882e+02
 Pres. DC (bar) Pressure (bar)   Constr. rmsd
   -2.21659e+02    2.01149e+02    0.00000e+00

           Step           Time
      331660000   663320.00000

   Energies (kJ/mol)
        G96Bond       G96Angle    Proper Dih.  Improper Dih.          LJ-14
    2.42060e+03    3.80867e+03    2.64618e+03    1.10753e+03   -3.46199e+02
     Coulomb-14        LJ (SR)  Disper. corr.   Coulomb (SR)   Coul. recip.
    2.82057e+04    1.23021e+05   -7.47437e+03   -9.39568e+05    5.32321e+03
      Potential    Kinetic En.   Total Energy  Conserved En.    Temperature
   -7.80856e+05    1.37856e+05   -6.42999e+05    7.17105e+05    3.00213e+02
 Pres. DC (bar) Pressure (bar)   Constr. rmsd
   -2.21416e+02   -1.40048e+02    0.00000e+00

           Step           Time
      331665000   663330.00000

   Energies (kJ/mol)
        G96Bond       G96Angle    Proper Dih.  Improper Dih.          LJ-14
    2.38480e+03    3.77176e+03    2.70863e+03    1.05144e+03   -3.30477e+02
     Coulomb-14        LJ (SR)  Disper. corr.   Coulomb (SR)   Coul. recip.
    2.84597e+04    1.22057e+05   -7.48119e+03   -9.37845e+05    5.23447e+03
      Potential    Kinetic En.   Total Energy  Conserved En.    Temperature
   -7.79989e+05    1.37817e+05   -6.42172e+05    7.17098e+05    3.00127e+02
 Pres. DC (bar) Pressure (bar)   Constr. rmsd
   -2.21820e+02   -2.73911e+01    0.00000e+00

           Step           Time
      331670000   663340.00000

   Energies (kJ/mol)
        G96Bond       G96Angle    Proper Dih.  Improper Dih.          LJ-14
    2.41078e+03    3.65165e+03    2.61229e+03    1.04563e+03   -2.09364e+02
     Coulomb-14        LJ (SR)  Disper. corr.   Coulomb (SR)   Coul. recip.
    2.84301e+04    1.24643e+05   -7.46203e+03   -9.42165e+05    5.26209e+03
      Potential    Kinetic En.   Total Energy  Conserved En.    Temperature
   -7.81781e+05    1.37792e+05   -6.43989e+05    7.17150e+05    3.00072e+02
 Pres. DC (bar) Pressure (bar)   Constr. rmsd
   -2.20687e+02   -1.69614e+01    0.00000e+00

           Step           Time
      331675000   663350.00000

   Energies (kJ/mol)
        G96Bond       G96Angle    Proper Dih.  Improper Dih.          LJ-14
    2.28547e+03    3.77893e+03    2.73634e+03    1.08246e+03   -3.58437e+02
     Coulomb-14        LJ (SR)  Disper. corr.   Coulomb (SR)   Coul. recip.
    2.82974e+04    1.24241e+05   -7.47684e+03   -9.41692e+05    5.24903e+03
      Potential    Kinetic En.   Total Energy  Conserved En.    Temperature
   -7.81857e+05    1.38823e+05   -6.43033e+05    7.17178e+05    3.02318e+02
 Pres. DC (bar) Pressure (bar)   Constr. rmsd
   -2.21563e+02    8.60740e+01    0.00000e+00

           Step           Time
      331680000   663360.00000

   Energies (kJ/mol)
        G96Bond       G96Angle    Proper Dih.  Improper Dih.          LJ-14
    2.43687e+03    3.88248e+03    2.74508e+03    1.10654e+03   -3.49474e+02
     Coulomb-14        LJ (SR)  Disper. corr.   Coulomb (SR)   Coul. recip.
    2.83486e+04    1.23832e+05   -7.46525e+03   -9.39767e+05    5.37331e+03
      Potential    Kinetic En.   Total Energy  Conserved En.    Temperature
   -7.79857e+05    1.38235e+05   -6.41622e+05    7.17213e+05    3.01038e+02
 Pres. DC (bar) Pressure (bar)   Constr. rmsd
   -2.20877e+02   -5.30107e+01    0.00000e+00

           Step           Time
      331685000   663370.00000

   Energies (kJ/mol)
        G96Bond       G96Angle    Proper Dih.  Improper Dih.          LJ-14
    2.45094e+03    3.64607e+03    2.65706e+03    1.05737e+03   -3.42346e+02
     Coulomb-14        LJ (SR)  Disper. corr.   Coulomb (SR)   Coul. recip.
    2.83818e+04    1.25455e+05   -7.49003e+03   -9.43597e+05    5.28726e+03
      Potential    Kinetic En.   Total Energy  Conserved En.    Temperature
   -7.82494e+05    1.37891e+05   -6.44603e+05    7.17234e+05    3.00288e+02
 Pres. DC (bar) Pressure (bar)   Constr. rmsd
   -2.22344e+02    9.60855e+01    0.00000e+00

           Step           Time
      331690000   663380.00000

   Energies (kJ/mol)
        G96Bond       G96Angle    Proper Dih.  Improper Dih.          LJ-14
    2.42235e+03    3.91798e+03    2.82080e+03    1.14829e+03   -3.50377e+02
     Coulomb-14        LJ (SR)  Disper. corr.   Coulomb (SR)   Coul. recip.
    2.81589e+04    1.26494e+05   -7.45918e+03   -9.44650e+05    5.32512e+03
      Potential    Kinetic En.   Total Energy  Conserved En.    Temperature
   -7.82173e+05    1.37792e+05   -6.44380e+05    7.17277e+05    3.00074e+02
 Pres. DC (bar) Pressure (bar)   Constr. rmsd
   -2.20519e+02    1.17186e+02    0.00000e+00

           Step           Time
      331695000   663390.00000

   Energies (kJ/mol)
        G96Bond       G96Angle    Proper Dih.  Improper Dih.          LJ-14
    2.34903e+03    3.72367e+03    2.59755e+03    1.15191e+03   -2.78228e+02
     Coulomb-14        LJ (SR)  Disper. corr.   Coulomb (SR)   Coul. recip.
    2.83395e+04    1.21339e+05   -7.48747e+03   -9.38355e+05    5.19753e+03
      Potential    Kinetic En.   Total Energy  Conserved En.    Temperature
   -7.81423e+05    1.37298e+05   -6.44126e+05    7.17300e+05    2.98996e+02
 Pres. DC (bar) Pressure (bar)   Constr. rmsd
   -2.22192e+02   -2.38612e+02    0.00000e+00

           Step           Time
      331700000   663400.00000

   Energies (kJ/mol)
        G96Bond       G96Angle    Proper Dih.  Improper Dih.          LJ-14
    2.36948e+03    3.82925e+03    2.71004e+03    1.12032e+03   -3.00695e+02
     Coulomb-14        LJ (SR)  Disper. corr.   Coulomb (SR)   Coul. recip.
    2.83240e+04    1.24247e+05   -7.48210e+03   -9.41513e+05    5.29319e+03
      Potential    Kinetic En.   Total Energy  Conserved En.    Temperature
   -7.81403e+05    1.37666e+05   -6.43737e+05    7.17334e+05    2.99797e+02
 Pres. DC (bar) Pressure (bar)   Constr. rmsd
   -2.21874e+02    7.17775e+01    0.00000e+00

           Step           Time
      331705000   663410.00000

   Energies (kJ/mol)
        G96Bond       G96Angle    Proper Dih.  Improper Dih.          LJ-14
    2.40737e+03    3.68426e+03    2.67602e+03    1.07459e+03   -3.37981e+02
     Coulomb-14        LJ (SR)  Disper. corr.   Coulomb (SR)   Coul. recip.
    2.80160e+04    1.20802e+05   -7.43465e+03   -9.34733e+05    5.22062e+03
      Potential    Kinetic En.   Total Energy  Conserved En.    Temperature
   -7.78624e+05    1.38655e+05   -6.39969e+05    7.17308e+05    3.01952e+02
 Pres. DC (bar) Pressure (bar)   Constr. rmsd
   -2.19073e+02   -2.60048e+02    0.00000e+00

           Step           Time
      331710000   663420.00000

   Energies (kJ/mol)
        G96Bond       G96Angle    Proper Dih.  Improper Dih.          LJ-14
    2.36310e+03    3.60543e+03    2.74686e+03    1.10283e+03   -3.07609e+02
     Coulomb-14        LJ (SR)  Disper. corr.   Coulomb (SR)   Coul. recip.
    2.83863e+04    1.25280e+05   -7.46901e+03   -9.43351e+05    5.24529e+03
      Potential    Kinetic En.   Total Energy  Conserved En.    Temperature
   -7.82397e+05    1.38152e+05   -6.44245e+05    7.17367e+05    3.00857e+02
 Pres. DC (bar) Pressure (bar)   Constr. rmsd
   -2.21100e+02    3.59734e+01    0.00000e+00

           Step           Time
      331715000   663430.00000

   Energies (kJ/mol)
        G96Bond       G96Angle    Proper Dih.  Improper Dih.          LJ-14
    2.40127e+03    3.70102e+03    2.66302e+03    9.99246e+02   -3.59611e+02
     Coulomb-14        LJ (SR)  Disper. corr.   Coulomb (SR)   Coul. recip.
    2.83906e+04    1.22493e+05   -7.48161e+03   -9.39086e+05    5.30085e+03
      Potential    Kinetic En.   Total Energy  Conserved En.    Temperature
   -7.80978e+05    1.37546e+05   -6.43433e+05    7.17407e+05    2.99536e+02
 Pres. DC (bar) Pressure (bar)   Constr. rmsd
   -2.21845e+02   -1.10405e+02    0.00000e+00

           Step           Time
      331720000   663440.00000

   Energies (kJ/mol)
        G96Bond       G96Angle    Proper Dih.  Improper Dih.          LJ-14
    2.25168e+03    3.77662e+03    2.69436e+03    1.08084e+03   -3.00053e+02
     Coulomb-14        LJ (SR)  Disper. corr.   Coulomb (SR)   Coul. recip.
    2.84284e+04    1.23551e+05   -7.48078e+03   -9.41140e+05    5.25813e+03
      Potential    Kinetic En.   Total Energy  Conserved En.    Temperature
   -7.81880e+05    1.37311e+05   -6.44569e+05    7.17411e+05    2.99026e+02
 Pres. DC (bar) Pressure (bar)   Constr. rmsd
   -2.21796e+02   -9.54363e+00    0.00000e+00

           Step           Time
      331725000   663450.00000

   Energies (kJ/mol)
        G96Bond       G96Angle    Proper Dih.  Improper Dih.          LJ-14
    2.48137e+03    3.68176e+03    2.69631e+03    1.16994e+03   -3.15674e+02
     Coulomb-14        LJ (SR)  Disper. corr.   Coulomb (SR)   Coul. recip.
    2.82508e+04    1.24338e+05   -7.47428e+03   -9.41215e+05    5.42635e+03
      Potential    Kinetic En.   Total Energy  Conserved En.    Temperature
   -7.80960e+05    1.38772e+05   -6.42189e+05    7.17448e+05    3.02206e+02
 Pres. DC (bar) Pressure (bar)   Constr. rmsd
   -2.21411e+02    7.23160e+01    0.00000e+00

           Step           Time
      331730000   663460.00000

   Energies (kJ/mol)
        G96Bond       G96Angle    Proper Dih.  Improper Dih.          LJ-14
    2.28915e+03    3.62199e+03    2.75690e+03    1.09768e+03   -2.96252e+02
     Coulomb-14        LJ (SR)  Disper. corr.   Coulomb (SR)   Coul. recip.
    2.82687e+04    1.26246e+05   -7.46583e+03   -9.43910e+05    5.27006e+03
      Potential    Kinetic En.   Total Energy  Conserved En.    Temperature
   -7.82122e+05    1.39012e+05   -6.43110e+05    7.17466e+05    3.02729e+02
 Pres. DC (bar) Pressure (bar)   Constr. rmsd
   -2.20912e+02    1.56231e+02    0.00000e+00

           Step           Time
      331735000   663470.00000

   Energies (kJ/mol)
        G96Bond       G96Angle    Proper Dih.  Improper Dih.          LJ-14
    2.41804e+03    3.69233e+03    2.81213e+03    1.13491e+03   -3.24260e+02
     Coulomb-14        LJ (SR)  Disper. corr.   Coulomb (SR)   Coul. recip.
    2.84706e+04    1.25049e+05   -7.47564e+03   -9.42428e+05    5.36749e+03
      Potential    Kinetic En.   Total Energy  Conserved En.    Temperature
   -7.81283e+05    1.37702e+05   -6.43580e+05    7.17511e+05    2.99877e+02
 Pres. DC (bar) Pressure (bar)   Constr. rmsd
   -2.21492e+02    1.22726e+02    0.00000e+00

           Step           Time
      331740000   663480.00000

   Energies (kJ/mol)
        G96Bond       G96Angle    Proper Dih.  Improper Dih.          LJ-14
    2.39599e+03    3.62414e+03    2.70160e+03    1.06584e+03   -2.88310e+02
     Coulomb-14        LJ (SR)  Disper. corr.   Coulomb (SR)   Coul. recip.
    2.83434e+04    1.25505e+05   -7.47120e+03   -9.43141e+05    5.28213e+03
      Potential    Kinetic En.   Total Energy  Conserved En.    Temperature
   -7.81983e+05    1.37248e+05   -6.44735e+05    7.17516e+05    2.98887e+02
 Pres. DC (bar) Pressure (bar)   Constr. rmsd
   -2.21229e+02    1.47014e+02    0.00000e+00

           Step           Time
      331745000   663490.00000

   Energies (kJ/mol)
        G96Bond       G96Angle    Proper Dih.  Improper Dih.          LJ-14
    2.29321e+03    3.62863e+03    2.82722e+03    1.12096e+03   -3.40947e+02
     Coulomb-14        LJ (SR)  Disper. corr.   Coulomb (SR)   Coul. recip.
    2.82338e+04    1.24657e+05   -7.45453e+03   -9.41467e+05    5.31556e+03
      Potential    Kinetic En.   Total Energy  Conserved En.    Temperature
   -7.81186e+05    1.39043e+05   -6.42143e+05    7.17528e+05    3.02797e+02
 Pres. DC (bar) Pressure (bar)   Constr. rmsd
   -2.20244e+02    7.62980e+01    0.00000e+00

           Step           Time
      331750000   663500.00000

   Energies (kJ/mol)
        G96Bond       G96Angle    Proper Dih.  Improper Dih.          LJ-14
    2.26975e+03    3.84808e+03    2.70860e+03    1.07900e+03   -3.06355e+02
     Coulomb-14        LJ (SR)  Disper. corr.   Coulomb (SR)   Coul. recip.
    2.82636e+04    1.24593e+05   -7.46715e+03   -9.41838e+05    5.32749e+03
      Potential    Kinetic En.   Total Energy  Conserved En.    Temperature
   -7.81522e+05    1.37534e+05   -6.43988e+05    7.17593e+05    2.99510e+02
 Pres. DC (bar) Pressure (bar)   Constr. rmsd
   -2.20990e+02    1.46809e+01    0.00000e+00

           Step           Time
      331755000   663510.00000

   Energies (kJ/mol)
        G96Bond       G96Angle    Proper Dih.  Improper Dih.          LJ-14
    2.35086e+03    3.63346e+03    2.68880e+03    1.09180e+03   -2.90644e+02
     Coulomb-14        LJ (SR)  Disper. corr.   Coulomb (SR)   Coul. recip.
    2.83193e+04    1.24132e+05   -7.46257e+03   -9.41797e+05    5.23494e+03
      Potential    Kinetic En.   Total Energy  Conserved En.    Temperature
   -7.82099e+05    1.38609e+05   -6.43490e+05    7.17579e+05    3.01852e+02
 Pres. DC (bar) Pressure (bar)   Constr. rmsd
   -2.20719e+02   -9.97126e+01    0.00000e+00

           Step           Time
      331760000   663520.00000

   Energies (kJ/mol)
        G96Bond       G96Angle    Proper Dih.  Improper Dih.          LJ-14
    2.31952e+03    3.63899e+03    2.72926e+03    1.05602e+03   -2.94450e+02
     Coulomb-14        LJ (SR)  Disper. corr.   Coulomb (SR)   Coul. recip.
    2.82979e+04    1.24112e+05   -7.47785e+03   -9.41768e+05    5.20306e+03
      Potential    Kinetic En.   Total Energy  Conserved En.    Temperature
   -7.82184e+05    1.37494e+05   -6.44690e+05    7.17615e+05    2.99423e+02
 Pres. DC (bar) Pressure (bar)   Constr. rmsd
   -2.21623e+02    5.32288e+00    0.00000e+00

           Step           Time
      331765000   663530.00000

   Energies (kJ/mol)
        G96Bond       G96Angle    Proper Dih.  Improper Dih.          LJ-14
    2.32701e+03    3.76820e+03    2.64886e+03    1.01608e+03   -3.06105e+02
     Coulomb-14        LJ (SR)  Disper. corr.   Coulomb (SR)   Coul. recip.
    2.84044e+04    1.23979e+05   -7.44421e+03   -9.40401e+05    5.23970e+03
      Potential    Kinetic En.   Total Energy  Conserved En.    Temperature
   -7.80769e+05    1.38627e+05   -6.42141e+05    7.17615e+05    3.01892e+02
 Pres. DC (bar) Pressure (bar)   Constr. rmsd
   -2.19636e+02   -6.04846e+01    0.00000e+00

           Step           Time
      331770000   663540.00000

   Energies (kJ/mol)
        G96Bond       G96Angle    Proper Dih.  Improper Dih.          LJ-14
    2.26497e+03    3.80509e+03    2.70009e+03    1.14532e+03   -2.81724e+02
     Coulomb-14        LJ (SR)  Disper. corr.   Coulomb (SR)   Coul. recip.
    2.84475e+04    1.24883e+05   -7.45661e+03   -9.41371e+05    5.27463e+03
      Potential    Kinetic En.   Total Energy  Conserved En.    Temperature
   -7.80589e+05    1.37941e+05   -6.42648e+05    7.17638e+05    3.00397e+02
 Pres. DC (bar) Pressure (bar)   Constr. rmsd
   -2.20367e+02    1.37136e+02    0.00000e+00

           Step           Time
      331775000   663550.00000

   Energies (kJ/mol)
        G96Bond       G96Angle    Proper Dih.  Improper Dih.          LJ-14
    2.35505e+03    3.76078e+03    2.70437e+03    1.15391e+03   -2.54452e+02
     Coulomb-14        LJ (SR)  Disper. corr.   Coulomb (SR)   Coul. recip.
    2.82534e+04    1.23676e+05   -7.46324e+03   -9.39849e+05    5.21686e+03
      Potential    Kinetic En.   Total Energy  Conserved En.    Temperature
   -7.80446e+05    1.38099e+05   -6.42348e+05    7.17637e+05    3.00741e+02
 Pres. DC (bar) Pressure (bar)   Constr. rmsd
   -2.20759e+02   -6.88509e+01    0.00000e+00

           Step           Time
      331780000   663560.00000

   Energies (kJ/mol)
        G96Bond       G96Angle    Proper Dih.  Improper Dih.          LJ-14
    2.35443e+03    3.74505e+03    2.65137e+03    1.10176e+03   -3.50613e+02
     Coulomb-14        LJ (SR)  Disper. corr.   Coulomb (SR)   Coul. recip.
    2.82112e+04    1.24432e+05   -7.48941e+03   -9.41224e+05    5.30015e+03
      Potential    Kinetic En.   Total Energy  Conserved En.    Temperature
   -7.81268e+05    1.36416e+05   -6.44852e+05    7.17689e+05    2.97076e+02
 Pres. DC (bar) Pressure (bar)   Constr. rmsd
   -2.22307e+02    1.19808e+02    0.00000e+00

           Step           Time
      331785000   663570.00000

   Energies (kJ/mol)
        G96Bond       G96Angle    Proper Dih.  Improper Dih.          LJ-14
    2.27453e+03    3.66570e+03    2.70040e+03    1.02291e+03   -3.01348e+02
     Coulomb-14        LJ (SR)  Disper. corr.   Coulomb (SR)   Coul. recip.
    2.83239e+04    1.22636e+05   -7.48141e+03   -9.39338e+05    5.15826e+03
      Potential    Kinetic En.   Total Energy  Conserved En.    Temperature
   -7.81340e+05    1.37603e+05   -6.43737e+05    7.17696e+05    2.99661e+02
 Pres. DC (bar) Pressure (bar)   Constr. rmsd
   -2.21833e+02   -9.06738e+01    0.00000e+00

           Step           Time
      331790000   663580.00000

   Energies (kJ/mol)
        G96Bond       G96Angle    Proper Dih.  Improper Dih.          LJ-14
    2.37391e+03    3.75682e+03    2.74855e+03    1.02529e+03   -3.07145e+02
     Coulomb-14        LJ (SR)  Disper. corr.   Coulomb (SR)   Coul. recip.
    2.82151e+04    1.22995e+05   -7.46289e+03   -9.38026e+05    5.24422e+03
      Potential    Kinetic En.   Total Energy  Conserved En.    Temperature
   -7.79437e+05    1.37845e+05   -6.41592e+05    7.17705e+05    3.00188e+02
 Pres. DC (bar) Pressure (bar)   Constr. rmsd
   -2.20737e+02   -4.55042e+01    0.00000e+00

           Step           Time
      331795000   663590.00000

   Energies (kJ/mol)
        G96Bond       G96Angle    Proper Dih.  Improper Dih.          LJ-14
    2.29442e+03    3.63666e+03    2.67597e+03    1.01103e+03   -2.60096e+02
     Coulomb-14        LJ (SR)  Disper. corr.   Coulomb (SR)   Coul. recip.
    2.84668e+04    1.25314e+05   -7.47567e+03   -9.42636e+05    5.28833e+03
      Potential    Kinetic En.   Total Energy  Conserved En.    Temperature
   -7.81684e+05    1.37719e+05   -6.43965e+05    7.17746e+05    2.99914e+02
 Pres. DC (bar) Pressure (bar)   Constr. rmsd
   -2.21494e+02    7.15943e+01    0.00000e+00

           Step           Time
      331800000   663600.00000

   Energies (kJ/mol)
        G96Bond       G96Angle    Proper Dih.  Improper Dih.          LJ-14
    2.45691e+03    3.70622e+03    2.74152e+03    1.08062e+03   -2.75134e+02
     Coulomb-14        LJ (SR)  Disper. corr.   Coulomb (SR)   Coul. recip.
    2.83176e+04    1.24240e+05   -7.47449e+03   -9.42850e+05    5.25635e+03
      Potential    Kinetic En.   Total Energy  Conserved En.    Temperature
   -7.82800e+05    1.38656e+05   -6.44144e+05    7.17762e+05    3.01955e+02
 Pres. DC (bar) Pressure (bar)   Constr. rmsd
   -2.21423e+02    9.24035e+00    0.00000e+00

           Step           Time
      331805000   663610.00000

   Energies (kJ/mol)
        G96Bond       G96Angle    Proper Dih.  Improper Dih.          LJ-14
    2.35463e+03    3.71012e+03    2.72766e+03    1.08131e+03   -2.15563e+02
     Coulomb-14        LJ (SR)  Disper. corr.   Coulomb (SR)   Coul. recip.
    2.82405e+04    1.23075e+05   -7.43909e+03   -9.38716e+05    5.22446e+03
      Potential    Kinetic En.   Total Energy  Conserved En.    Temperature
   -7.79956e+05    1.37426e+05   -6.42531e+05    7.17750e+05    2.99275e+02
 Pres. DC (bar) Pressure (bar)   Constr. rmsd
   -2.19334e+02   -1.03649e+02    0.00000e+00

           Step           Time
      331810000   663620.00000

   Energies (kJ/mol)
        G96Bond       G96Angle    Proper Dih.  Improper Dih.          LJ-14
    2.33305e+03    3.52240e+03    2.71555e+03    1.06738e+03   -2.90562e+02
     Coulomb-14        LJ (SR)  Disper. corr.   Coulomb (SR)   Coul. recip.
    2.82978e+04    1.24536e+05   -7.45826e+03   -9.41856e+05    5.15460e+03
      Potential    Kinetic En.   Total Energy  Conserved En.    Temperature
   -7.81978e+05    1.36024e+05   -6.45954e+05    7.17795e+05    2.96223e+02
 Pres. DC (bar) Pressure (bar)   Constr. rmsd
   -2.20464e+02    1.22869e+02    0.00000e+00

           Step           Time
      331815000   663630.00000

   Energies (kJ/mol)
        G96Bond       G96Angle    Proper Dih.  Improper Dih.          LJ-14
    2.51183e+03    3.64405e+03    2.74779e+03    1.06759e+03   -3.41050e+02
     Coulomb-14        LJ (SR)  Disper. corr.   Coulomb (SR)   Coul. recip.
    2.81554e+04    1.24117e+05   -7.45962e+03   -9.39128e+05    5.25038e+03
      Potential    Kinetic En.   Total Energy  Conserved En.    Temperature
   -7.79434e+05    1.37826e+05   -6.41608e+05    7.17810e+05    3.00147e+02
 Pres. DC (bar) Pressure (bar)   Constr. rmsd
   -2.20545e+02    4.78029e+01    0.00000e+00

           Step           Time
      331820000   663640.00000

   Energies (kJ/mol)
        G96Bond       G96Angle    Proper Dih.  Improper Dih.          LJ-14
    2.38005e+03    3.75066e+03    2.64580e+03    1.16005e+03   -3.12656e+02
     Coulomb-14        LJ (SR)  Disper. corr.   Coulomb (SR)   Coul. recip.
    2.80603e+04    1.22868e+05   -7.46037e+03   -9.39066e+05    5.16545e+03
      Potential    Kinetic En.   Total Energy  Conserved En.    Temperature
   -7.80809e+05    1.38417e+05   -6.42392e+05    7.17813e+05    3.01434e+02
 Pres. DC (bar) Pressure (bar)   Constr. rmsd
   -2.20589e+02   -8.63612e+01    0.00000e+00

           Step           Time
      331825000   663650.00000

   Energies (kJ/mol)
        G96Bond       G96Angle    Proper Dih.  Improper Dih.          LJ-14
    2.29547e+03    3.66327e+03    2.63447e+03    1.17703e+03   -3.12948e+02
     Coulomb-14        LJ (SR)  Disper. corr.   Coulomb (SR)   Coul. recip.
    2.81936e+04    1.24519e+05   -7.49227e+03   -9.40994e+05    5.26002e+03
      Potential    Kinetic En.   Total Energy  Conserved En.    Temperature
   -7.81056e+05    1.37300e+05   -6.43756e+05    7.17865e+05    2.99002e+02
 Pres. DC (bar) Pressure (bar)   Constr. rmsd
   -2.22477e+02    8.67640e+01    0.00000e+00

           Step           Time
      331830000   663660.00000

   Energies (kJ/mol)
        G96Bond       G96Angle    Proper Dih.  Improper Dih.          LJ-14
    2.28339e+03    3.68943e+03    2.63245e+03    1.09752e+03   -2.78108e+02
     Coulomb-14        LJ (SR)  Disper. corr.   Coulomb (SR)   Coul. recip.
    2.84332e+04    1.26083e+05   -7.49142e+03   -9.42415e+05    5.26792e+03
      Potential    Kinetic En.   Total Energy  Conserved En.    Temperature
   -7.80697e+05    1.37618e+05   -6.43079e+05    7.17882e+05    2.99694e+02
 Pres. DC (bar) Pressure (bar)   Constr. rmsd
   -2.22426e+02    1.95679e+02    0.00000e+00

           Step           Time
      331835000   663670.00000

   Energies (kJ/mol)
        G96Bond       G96Angle    Proper Dih.  Improper Dih.          LJ-14
    2.24344e+03    3.64912e+03    2.60209e+03    1.06691e+03   -3.07840e+02
     Coulomb-14        LJ (SR)  Disper. corr.   Coulomb (SR)   Coul. recip.
    2.81972e+04    1.23528e+05   -7.44343e+03   -9.40140e+05    5.25297e+03
      Potential    Kinetic En.   Total Energy  Conserved En.    Temperature
   -7.81352e+05    1.37509e+05   -6.43843e+05    7.17857e+05    2.99456e+02
 Pres. DC (bar) Pressure (bar)   Constr. rmsd
   -2.19590e+02   -1.05134e+02    0.00000e+00

           Step           Time
      331840000   663680.00000

   Energies (kJ/mol)
        G96Bond       G96Angle    Proper Dih.  Improper Dih.          LJ-14
    2.35505e+03    3.79315e+03    2.66513e+03    1.06855e+03   -3.57078e+02
     Coulomb-14        LJ (SR)  Disper. corr.   Coulomb (SR)   Coul. recip.
    2.82612e+04    1.24532e+05   -7.43601e+03   -9.41456e+05    5.17822e+03
      Potential    Kinetic En.   Total Energy  Conserved En.    Temperature
   -7.81396e+05    1.37341e+05   -6.44055e+05    7.17918e+05    2.99090e+02
 Pres. DC (bar) Pressure (bar)   Constr. rmsd
   -2.19152e+02   -3.06072e+01    0.00000e+00

           Step           Time
      331845000   663690.00000

   Energies (kJ/mol)
        G96Bond       G96Angle    Proper Dih.  Improper Dih.          LJ-14
    2.42568e+03    3.66200e+03    2.69331e+03    1.07292e+03   -2.87553e+02
     Coulomb-14        LJ (SR)  Disper. corr.   Coulomb (SR)   Coul. recip.
    2.84720e+04    1.23717e+05   -7.42720e+03   -9.40381e+05    5.27477e+03
      Potential    Kinetic En.   Total Energy  Conserved En.    Temperature
   -7.80778e+05    1.38123e+05   -6.42655e+05    7.17925e+05    3.00793e+02
 Pres. DC (bar) Pressure (bar)   Constr. rmsd
   -2.18634e+02   -4.96546e+01    0.00000e+00

           Step           Time
      331850000   663700.00000

   Energies (kJ/mol)
        G96Bond       G96Angle    Proper Dih.  Improper Dih.          LJ-14
    2.23934e+03    3.75409e+03    2.68631e+03    1.04489e+03   -2.74766e+02
     Coulomb-14        LJ (SR)  Disper. corr.   Coulomb (SR)   Coul. recip.
    2.84803e+04    1.24605e+05   -7.50140e+03   -9.41872e+05    5.22439e+03
      Potential    Kinetic En.   Total Energy  Conserved En.    Temperature
   -7.81614e+05    1.38500e+05   -6.43114e+05    7.17966e+05    3.01614e+02
 Pres. DC (bar) Pressure (bar)   Constr. rmsd
   -2.23019e+02    1.77834e+02    0.00000e+00

           Step           Time
      331855000   663710.00000

   Energies (kJ/mol)
        G96Bond       G96Angle    Proper Dih.  Improper Dih.          LJ-14
    2.51621e+03    3.59646e+03    2.67199e+03    1.06800e+03   -3.49486e+02
     Coulomb-14        LJ (SR)  Disper. corr.   Coulomb (SR)   Coul. recip.
    2.82383e+04    1.24551e+05   -7.46483e+03   -9.41196e+05    5.30651e+03
      Potential    Kinetic En.   Total Energy  Conserved En.    Temperature
   -7.81062e+05    1.37762e+05   -6.43300e+05    7.18009e+05    3.00008e+02
 Pres. DC (bar) Pressure (bar)   Constr. rmsd
   -2.20852e+02    2.00617e+01    0.00000e+00

           Step           Time
      331860000   663720.00000

   Energies (kJ/mol)
        G96Bond       G96Angle    Proper Dih.  Improper Dih.          LJ-14
    2.39029e+03    3.73522e+03    2.69735e+03    1.09338e+03   -2.90653e+02
     Coulomb-14        LJ (SR)  Disper. corr.   Coulomb (SR)   Coul. recip.
    2.83615e+04    1.22360e+05   -7.46176e+03   -9.37827e+05    5.19976e+03
      Potential    Kinetic En.   Total Energy  Conserved En.    Temperature
   -7.79742e+05    1.37806e+05   -6.41936e+05    7.17980e+05    3.00103e+02
 Pres. DC (bar) Pressure (bar)   Constr. rmsd
   -2.20671e+02   -6.02449e+01    0.00000e+00

           Step           Time
      331865000   663730.00000

   Energies (kJ/mol)
        G96Bond       G96Angle    Proper Dih.  Improper Dih.          LJ-14
    2.18407e+03    3.71975e+03    2.63465e+03    1.05183e+03   -2.69326e+02
     Coulomb-14        LJ (SR)  Disper. corr.   Coulomb (SR)   Coul. recip.
    2.83765e+04    1.23303e+05   -7.48074e+03   -9.39409e+05    5.32277e+03
      Potential    Kinetic En.   Total Energy  Conserved En.    Temperature
   -7.80566e+05    1.37363e+05   -6.43203e+05    7.18013e+05    2.99139e+02
 Pres. DC (bar) Pressure (bar)   Constr. rmsd
   -2.21794e+02   -2.12145e+01    0.00000e+00

           Step           Time
      331870000   663740.00000

   Energies (kJ/mol)
        G96Bond       G96Angle    Proper Dih.  Improper Dih.          LJ-14
    2.41933e+03    3.82769e+03    2.60718e+03    1.16178e+03   -2.80328e+02
     Coulomb-14        LJ (SR)  Disper. corr.   Coulomb (SR)   Coul. recip.
    2.84067e+04    1.22549e+05   -7.45910e+03   -9.37688e+05    5.22777e+03
      Potential    Kinetic En.   Total Energy  Conserved En.    Temperature
   -7.79228e+05    1.37544e+05   -6.41684e+05    7.18052e+05    2.99532e+02
 Pres. DC (bar) Pressure (bar)   Constr. rmsd
   -2.20514e+02    3.77269e+01    0.00000e+00

           Step           Time
      331875000   663750.00000

   Energies (kJ/mol)
        G96Bond       G96Angle    Proper Dih.  Improper Dih.          LJ-14
    2.36598e+03    3.78069e+03    2.58156e+03    1.14514e+03   -3.36680e+02
     Coulomb-14        LJ (SR)  Disper. corr.   Coulomb (SR)   Coul. recip.
    2.81221e+04    1.24232e+05   -7.48255e+03   -9.40110e+05    5.39478e+03
      Potential    Kinetic En.   Total Energy  Conserved En.    Temperature
   -7.80307e+05    1.37270e+05   -6.43037e+05    7.18092e+05    2.98936e+02
 Pres. DC (bar) Pressure (bar)   Constr. rmsd
   -2.21901e+02    1.69690e+02    0.00000e+00

           Step           Time
      331880000   663760.00000

   Energies (kJ/mol)
        G96Bond       G96Angle    Proper Dih.  Improper Dih.          LJ-14
    2.35320e+03    3.71641e+03    2.78864e+03    1.07168e+03   -3.71332e+02
     Coulomb-14        LJ (SR)  Disper. corr.   Coulomb (SR)   Coul. recip.
    2.81522e+04    1.23950e+05   -7.50291e+03   -9.40194e+05    5.26954e+03
      Potential    Kinetic En.   Total Energy  Conserved En.    Temperature
   -7.80766e+05    1.37499e+05   -6.43267e+05    7.18096e+05    2.99436e+02
 Pres. DC (bar) Pressure (bar)   Constr. rmsd
   -2.23109e+02    1.61328e+02    0.00000e+00

           Step           Time
      331885000   663770.00000

   Energies (kJ/mol)
        G96Bond       G96Angle    Proper Dih.  Improper Dih.          LJ-14
    2.28358e+03    3.64136e+03    2.61258e+03    1.09962e+03   -3.22124e+02
     Coulomb-14        LJ (SR)  Disper. corr.   Coulomb (SR)   Coul. recip.
    2.83428e+04    1.23005e+05   -7.45812e+03   -9.41032e+05    5.31009e+03
      Potential    Kinetic En.   Total Energy  Conserved En.    Temperature
   -7.82517e+05    1.38161e+05   -6.44356e+05    7.18115e+05    3.00876e+02
 Pres. DC (bar) Pressure (bar)   Constr. rmsd
   -2.20456e+02   -1.63256e+02    0.00000e+00

           Step           Time
      331890000   663780.00000

   Energies (kJ/mol)
        G96Bond       G96Angle    Proper Dih.  Improper Dih.          LJ-14
    2.47798e+03    3.72463e+03    2.76182e+03    1.12785e+03   -2.90037e+02
     Coulomb-14        LJ (SR)  Disper. corr.   Coulomb (SR)   Coul. recip.
    2.82672e+04    1.22476e+05   -7.44855e+03   -9.38063e+05    5.26416e+03
      Potential    Kinetic En.   Total Energy  Conserved En.    Temperature
   -7.79703e+05    1.38673e+05   -6.41029e+05    7.18137e+05    3.01992e+02
 Pres. DC (bar) Pressure (bar)   Constr. rmsd
   -2.19891e+02   -1.64092e+02    0.00000e+00

           Step           Time
      331895000   663790.00000

   Energies (kJ/mol)
        G96Bond       G96Angle    Proper Dih.  Improper Dih.          LJ-14
    2.39367e+03    3.72135e+03    2.83993e+03    1.09911e+03   -3.51994e+02
     Coulomb-14        LJ (SR)  Disper. corr.   Coulomb (SR)   Coul. recip.
    2.82756e+04    1.23804e+05   -7.46701e+03   -9.39496e+05    5.37215e+03
      Potential    Kinetic En.   Total Energy  Conserved En.    Temperature
   -7.79809e+05    1.37274e+05   -6.42534e+05    7.18165e+05    2.98945e+02
 Pres. DC (bar) Pressure (bar)   Constr. rmsd
   -2.20981e+02    5.07917e+00    0.00000e+00

           Step           Time
      331900000   663800.00000

   Energies (kJ/mol)
        G96Bond       G96Angle    Proper Dih.  Improper Dih.          LJ-14
    2.38421e+03    3.75666e+03    2.62044e+03    1.08745e+03   -2.89047e+02
     Coulomb-14        LJ (SR)  Disper. corr.   Coulomb (SR)   Coul. recip.
    2.81931e+04    1.23891e+05   -7.44060e+03   -9.39688e+05    5.27402e+03
      Potential    Kinetic En.   Total Energy  Conserved En.    Temperature
   -7.80211e+05    1.37877e+05   -6.42334e+05    7.18189e+05    3.00258e+02
 Pres. DC (bar) Pressure (bar)   Constr. rmsd
   -2.19423e+02   -5.91977e+01    0.00000e+00

           Step           Time
      331905000   663810.00000

   Energies (kJ/mol)
        G96Bond       G96Angle    Proper Dih.  Improper Dih.          LJ-14
    2.26104e+03    3.62703e+03    2.77578e+03    1.04560e+03   -4.04263e+02
     Coulomb-14        LJ (SR)  Disper. corr.   Coulomb (SR)   Coul. recip.
    2.82303e+04    1.24744e+05   -7.47375e+03   -9.43726e+05    5.34109e+03
      Potential    Kinetic En.   Total Energy  Conserved En.    Temperature
   -7.83579e+05    1.37117e+05   -6.46462e+05    7.18195e+05    2.98603e+02
 Pres. DC (bar) Pressure (bar)   Constr. rmsd
   -2.21380e+02    2.44349e+00    0.00000e+00

           Step           Time
      331910000   663820.00000

   Energies (kJ/mol)
        G96Bond       G96Angle    Proper Dih.  Improper Dih.          LJ-14
    2.31533e+03    3.58062e+03    2.66123e+03    1.10527e+03   -3.15097e+02
     Coulomb-14        LJ (SR)  Disper. corr.   Coulomb (SR)   Coul. recip.
    2.83944e+04    1.22253e+05   -7.45637e+03   -9.38583e+05    5.34990e+03
      Potential    Kinetic En.   Total Energy  Conserved En.    Temperature
   -7.80695e+05    1.37257e+05   -6.43438e+05    7.18189e+05    2.98907e+02
 Pres. DC (bar) Pressure (bar)   Constr. rmsd
   -2.20353e+02   -1.26908e+02    0.00000e+00

           Step           Time
      331915000   663830.00000

   Energies (kJ/mol)
        G96Bond       G96Angle    Proper Dih.  Improper Dih.          LJ-14
    2.28463e+03    3.57484e+03    2.65561e+03    1.07127e+03   -3.32054e+02
     Coulomb-14        LJ (SR)  Disper. corr.   Coulomb (SR)   Coul. recip.
    2.83480e+04    1.24692e+05   -7.46676e+03   -9.41490e+05    5.39246e+03
      Potential    Kinetic En.   Total Energy  Conserved En.    Temperature
   -7.81270e+05    1.38183e+05   -6.43086e+05    7.18199e+05    3.00925e+02
 Pres. DC (bar) Pressure (bar)   Constr. rmsd
   -2.20966e+02   -5.75019e+00    0.00000e+00

           Step           Time
      331920000   663840.00000

   Energies (kJ/mol)
        G96Bond       G96Angle    Proper Dih.  Improper Dih.          LJ-14
    2.40342e+03    3.79980e+03    2.74864e+03    1.16418e+03   -4.13305e+02
     Coulomb-14        LJ (SR)  Disper. corr.   Coulomb (SR)   Coul. recip.
    2.84614e+04    1.24657e+05   -7.49437e+03   -9.42469e+05    5.27784e+03
      Potential    Kinetic En.   Total Energy  Conserved En.    Temperature
   -7.81864e+05    1.36915e+05   -6.44949e+05    7.18239e+05    2.98164e+02
 Pres. DC (bar) Pressure (bar)   Constr. rmsd
   -2.22602e+02   -2.74040e+00    0.00000e+00

           Step           Time
      331925000   663850.00000

   Energies (kJ/mol)
        G96Bond       G96Angle    Proper Dih.  Improper Dih.          LJ-14
    2.37145e+03    3.70999e+03    2.75909e+03    1.14867e+03   -3.16269e+02
     Coulomb-14        LJ (SR)  Disper. corr.   Coulomb (SR)   Coul. recip.
    2.82299e+04    1.22843e+05   -7.48028e+03   -9.38852e+05    5.19874e+03
      Potential    Kinetic En.   Total Energy  Conserved En.    Temperature
   -7.80389e+05    1.39307e+05   -6.41082e+05    7.18240e+05    3.03371e+02
 Pres. DC (bar) Pressure (bar)   Constr. rmsd
   -2.21766e+02    2.57104e+01    0.00000e+00

           Step           Time
      331930000   663860.00000

   Energies (kJ/mol)
        G96Bond       G96Angle    Proper Dih.  Improper Dih.          LJ-14
    2.34964e+03    3.61389e+03    2.74824e+03    1.15570e+03   -2.44339e+02
     Coulomb-14        LJ (SR)  Disper. corr.   Coulomb (SR)   Coul. recip.
    2.82652e+04    1.23592e+05   -7.46579e+03   -9.39861e+05    5.23882e+03
      Potential    Kinetic En.   Total Energy  Conserved En.    Temperature
   -7.80608e+05    1.38161e+05   -6.42446e+05    7.18247e+05    3.00877e+02
 Pres. DC (bar) Pressure (bar)   Constr. rmsd
   -2.20909e+02    2.67210e+01    0.00000e+00

           Step           Time
      331935000   663870.00000

   Energies (kJ/mol)
        G96Bond       G96Angle    Proper Dih.  Improper Dih.          LJ-14
    2.37241e+03    3.66977e+03    2.67751e+03    1.11802e+03   -2.83441e+02
     Coulomb-14        LJ (SR)  Disper. corr.   Coulomb (SR)   Coul. recip.
    2.84436e+04    1.25336e+05   -7.46519e+03   -9.42101e+05    5.25836e+03
      Potential    Kinetic En.   Total Energy  Conserved En.    Temperature
   -7.80974e+05    1.37380e+05   -6.43594e+05    7.18304e+05    2.99175e+02
 Pres. DC (bar) Pressure (bar)   Constr. rmsd
   -2.20873e+02    1.07052e+02    0.00000e+00

           Step           Time
      331940000   663880.00000

   Energies (kJ/mol)
        G96Bond       G96Angle    Proper Dih.  Improper Dih.          LJ-14
    2.40047e+03    3.64954e+03    2.69856e+03    1.05679e+03   -3.81071e+02
     Coulomb-14        LJ (SR)  Disper. corr.   Coulomb (SR)   Coul. recip.
    2.81370e+04    1.24834e+05   -7.44263e+03   -9.41960e+05    5.34632e+03
      Potential    Kinetic En.   Total Energy  Conserved En.    Temperature
   -7.81661e+05    1.37784e+05   -6.43877e+05    7.18304e+05    3.00055e+02
 Pres. DC (bar) Pressure (bar)   Constr. rmsd
   -2.19542e+02    2.74428e+01    0.00000e+00

           Step           Time
      331945000   663890.00000

   Energies (kJ/mol)
        G96Bond       G96Angle    Proper Dih.  Improper Dih.          LJ-14
    2.33130e+03    3.67057e+03    2.67634e+03    1.08192e+03   -3.39940e+02
     Coulomb-14        LJ (SR)  Disper. corr.   Coulomb (SR)   Coul. recip.
    2.81686e+04    1.23945e+05   -7.45091e+03   -9.40412e+05    5.31412e+03
      Potential    Kinetic En.   Total Energy  Conserved En.    Temperature
   -7.81016e+05    1.37674e+05   -6.43341e+05    7.18302e+05    2.99817e+02
 Pres. DC (bar) Pressure (bar)   Constr. rmsd
   -2.20030e+02   -1.04419e+02    0.00000e+00

           Step           Time
      331950000   663900.00000

   Energies (kJ/mol)
        G96Bond       G96Angle    Proper Dih.  Improper Dih.          LJ-14
    2.31889e+03    3.66057e+03    2.72245e+03    1.11643e+03   -2.76474e+02
     Coulomb-14        LJ (SR)  Disper. corr.   Coulomb (SR)   Coul. recip.
    2.82036e+04    1.25690e+05   -7.46429e+03   -9.44020e+05    5.12469e+03
      Potential    Kinetic En.   Total Energy  Conserved En.    Temperature
   -7.82924e+05    1.37809e+05   -6.45116e+05    7.18311e+05    3.00109e+02
 Pres. DC (bar) Pressure (bar)   Constr. rmsd
   -2.20820e+02    2.00040e+02    0.00000e+00

           Step           Time
      331955000   663910.00000

   Energies (kJ/mol)
        G96Bond       G96Angle    Proper Dih.  Improper Dih.          LJ-14
    2.21970e+03    3.77707e+03    2.57255e+03    1.11870e+03   -2.54122e+02
     Coulomb-14        LJ (SR)  Disper. corr.   Coulomb (SR)   Coul. recip.
    2.82319e+04    1.23638e+05   -7.47054e+03   -9.41368e+05    5.30919e+03
      Potential    Kinetic En.   Total Energy  Conserved En.    Temperature
   -7.82226e+05    1.37081e+05   -6.45145e+05    7.18310e+05    2.98525e+02
 Pres. DC (bar) Pressure (bar)   Constr. rmsd
   -2.21190e+02   -1.49070e+02    0.00000e+00

           Step           Time
      331960000   663920.00000

   Energies (kJ/mol)
        G96Bond       G96Angle    Proper Dih.  Improper Dih.          LJ-14
    2.33204e+03    3.64397e+03    2.62413e+03    1.02905e+03   -3.03309e+02
     Coulomb-14        LJ (SR)  Disper. corr.   Coulomb (SR)   Coul. recip.
    2.80592e+04    1.23173e+05   -7.49608e+03   -9.39846e+05    5.26596e+03
      Potential    Kinetic En.   Total Energy  Conserved En.    Temperature
   -7.81518e+05    1.37806e+05   -6.43712e+05    7.18328e+05    3.00104e+02
 Pres. DC (bar) Pressure (bar)   Constr. rmsd
   -2.22703e+02    7.63383e+01    0.00000e+00

           Step           Time
      331965000   663930.00000

   Energies (kJ/mol)
        G96Bond       G96Angle    Proper Dih.  Improper Dih.          LJ-14
    2.32167e+03    3.68014e+03    2.59701e+03    1.04763e+03   -2.21905e+02
     Coulomb-14        LJ (SR)  Disper. corr.   Coulomb (SR)   Coul. recip.
    2.83924e+04    1.25572e+05   -7.47304e+03   -9.42653e+05    5.34970e+03
      Potential    Kinetic En.   Total Energy  Conserved En.    Temperature
   -7.81388e+05    1.38328e+05   -6.43060e+05    7.18353e+05    3.01239e+02
 Pres. DC (bar) Pressure (bar)   Constr. rmsd
   -2.21338e+02    1.96223e+02    0.00000e+00

           Step           Time
      331970000   663940.00000

   Energies (kJ/mol)
        G96Bond       G96Angle    Proper Dih.  Improper Dih.          LJ-14
    2.32822e+03    3.74936e+03    2.58183e+03    1.12278e+03   -3.49954e+02
     Coulomb-14        LJ (SR)  Disper. corr.   Coulomb (SR)   Coul. recip.
    2.83870e+04    1.21388e+05   -7.46398e+03   -9.38763e+05    5.19375e+03
      Potential    Kinetic En.   Total Energy  Conserved En.    Temperature
   -7.81826e+05    1.37568e+05   -6.44259e+05    7.18402e+05    2.99584e+02
 Pres. DC (bar) Pressure (bar)   Constr. rmsd
   -2.20802e+02   -3.16268e+02    0.00000e+00

           Step           Time
      331975000   663950.00000

   Energies (kJ/mol)
        G96Bond       G96Angle    Proper Dih.  Improper Dih.          LJ-14
    2.36626e+03    3.72059e+03    2.67545e+03    1.06291e+03   -3.24521e+02
     Coulomb-14        LJ (SR)  Disper. corr.   Coulomb (SR)   Coul. recip.
    2.82026e+04    1.25796e+05   -7.46361e+03   -9.43130e+05    5.16013e+03
      Potential    Kinetic En.   Total Energy  Conserved En.    Temperature
   -7.81935e+05    1.37798e+05   -6.44136e+05    7.18441e+05    3.00087e+02
 Pres. DC (bar) Pressure (bar)   Constr. rmsd
   -2.20781e+02    8.06669e+01    0.00000e+00

           Step           Time
      331980000   663960.00000

   Energies (kJ/mol)
        G96Bond       G96Angle    Proper Dih.  Improper Dih.          LJ-14
    2.34433e+03    3.70895e+03    2.56142e+03    1.07408e+03   -3.22887e+02
     Coulomb-14        LJ (SR)  Disper. corr.   Coulomb (SR)   Coul. recip.
    2.82750e+04    1.25314e+05   -7.46058e+03   -9.42618e+05    5.26394e+03
      Potential    Kinetic En.   Total Energy  Conserved En.    Temperature
   -7.81860e+05    1.37649e+05   -6.44211e+05    7.18460e+05    2.99761e+02
 Pres. DC (bar) Pressure (bar)   Constr. rmsd
   -2.20601e+02    1.11429e+02    0.00000e+00

           Step           Time
      331985000   663970.00000

   Energies (kJ/mol)
        G96Bond       G96Angle    Proper Dih.  Improper Dih.          LJ-14
    2.21407e+03    3.79849e+03    2.65866e+03    1.15687e+03   -2.89461e+02
     Coulomb-14        LJ (SR)  Disper. corr.   Coulomb (SR)   Coul. recip.
    2.83406e+04    1.23841e+05   -7.45988e+03   -9.39762e+05    5.18585e+03
      Potential    Kinetic En.   Total Energy  Conserved En.    Temperature
   -7.80315e+05    1.37534e+05   -6.42782e+05    7.18437e+05    2.99510e+02
 Pres. DC (bar) Pressure (bar)   Constr. rmsd
   -2.20560e+02    8.22486e+01    0.00000e+00

           Step           Time
      331990000   663980.00000

   Energies (kJ/mol)
        G96Bond       G96Angle    Proper Dih.  Improper Dih.          LJ-14
    2.38257e+03    3.66832e+03    2.66801e+03    1.16713e+03   -3.12939e+02
     Coulomb-14        LJ (SR)  Disper. corr.   Coulomb (SR)   Coul. recip.
    2.83494e+04    1.22759e+05   -7.44742e+03   -9.38396e+05    5.31208e+03
      Potential    Kinetic En.   Total Energy  Conserved En.    Temperature
   -7.79849e+05    1.37670e+05   -6.42179e+05    7.18483e+05    2.99807e+02
 Pres. DC (bar) Pressure (bar)   Constr. rmsd
   -2.19825e+02   -1.41562e+02    0.00000e+00

           Step           Time
      331995000   663990.00000

   Energies (kJ/mol)
        G96Bond       G96Angle    Proper Dih.  Improper Dih.          LJ-14
    2.28426e+03    3.66859e+03    2.71808e+03    1.08739e+03   -2.77547e+02
     Coulomb-14        LJ (SR)  Disper. corr.   Coulomb (SR)   Coul. recip.
    2.78695e+04    1.24998e+05   -7.47841e+03   -9.41823e+05    5.14538e+03
      Potential    Kinetic En.   Total Energy  Conserved En.    Temperature
   -7.81808e+05    1.36535e+05   -6.45273e+05    7.18475e+05    2.97335e+02
 Pres. DC (bar) Pressure (bar)   Constr. rmsd
   -2.21656e+02    3.95562e+01    0.00000e+00

           Step           Time
      332000000   664000.00000

   Energies (kJ/mol)
        G96Bond       G96Angle    Proper Dih.  Improper Dih.          LJ-14
    2.30423e+03    3.66270e+03    2.73028e+03    1.00878e+03   -2.56390e+02
     Coulomb-14        LJ (SR)  Disper. corr.   Coulomb (SR)   Coul. recip.
    2.84200e+04    1.23446e+05   -7.48461e+03   -9.39971e+05    5.21993e+03
      Potential    Kinetic En.   Total Energy  Conserved En.    Temperature
   -7.80921e+05    1.37509e+05   -6.43411e+05    7.18466e+05    2.99457e+02
 Pres. DC (bar) Pressure (bar)   Constr. rmsd
   -2.22023e+02    6.95348e+01    0.00000e+00

           Step           Time
      332005000   664010.00000

   Energies (kJ/mol)
        G96Bond       G96Angle    Proper Dih.  Improper Dih.          LJ-14
    2.30683e+03    3.78302e+03    2.69108e+03    1.08291e+03   -3.40178e+02
     Coulomb-14        LJ (SR)  Disper. corr.   Coulomb (SR)   Coul. recip.
    2.82324e+04    1.24226e+05   -7.49274e+03   -9.42607e+05    5.22020e+03
      Potential    Kinetic En.   Total Energy  Conserved En.    Temperature
   -7.82898e+05    1.38606e+05   -6.44292e+05    7.18483e+05    3.01846e+02
 Pres. DC (bar) Pressure (bar)   Constr. rmsd
   -2.22505e+02   -1.52659e+01    0.00000e+00

           Step           Time
      332010000   664020.00000

   Energies (kJ/mol)
        G96Bond       G96Angle    Proper Dih.  Improper Dih.          LJ-14
    2.28065e+03    3.54068e+03    2.74770e+03    1.10506e+03   -2.75676e+02
     Coulomb-14        LJ (SR)  Disper. corr.   Coulomb (SR)   Coul. recip.
    2.84307e+04    1.22549e+05   -7.45407e+03   -9.38742e+05    5.21569e+03
      Potential    Kinetic En.   Total Energy  Conserved En.    Temperature
   -7.80602e+05    1.38042e+05   -6.42560e+05    7.18509e+05    3.00616e+02
 Pres. DC (bar) Pressure (bar)   Constr. rmsd
   -2.20217e+02   -5.16220e+01    0.00000e+00

           Step           Time
      332015000   664030.00000

   Energies (kJ/mol)
        G96Bond       G96Angle    Proper Dih.  Improper Dih.          LJ-14
    2.36540e+03    3.73424e+03    2.70752e+03    1.13299e+03   -3.83938e+02
     Coulomb-14        LJ (SR)  Disper. corr.   Coulomb (SR)   Coul. recip.
    2.80145e+04    1.24609e+05   -7.45570e+03   -9.40893e+05    5.26043e+03
      Potential    Kinetic En.   Total Energy  Conserved En.    Temperature
   -7.80908e+05    1.37259e+05   -6.43649e+05    7.18536e+05    2.98912e+02
 Pres. DC (bar) Pressure (bar)   Constr. rmsd
   -2.20313e+02    1.50712e+01    0.00000e+00

           Step           Time
      332020000   664040.00000

   Energies (kJ/mol)
        G96Bond       G96Angle    Proper Dih.  Improper Dih.          LJ-14
    2.32478e+03    3.54105e+03    2.67833e+03    1.07842e+03   -3.01237e+02
     Coulomb-14        LJ (SR)  Disper. corr.   Coulomb (SR)   Coul. recip.
    2.81575e+04    1.24014e+05   -7.45630e+03   -9.41320e+05    5.26763e+03
      Potential    Kinetic En.   Total Energy  Conserved En.    Temperature
   -7.82016e+05    1.37941e+05   -6.44075e+05    7.18545e+05    3.00398e+02
 Pres. DC (bar) Pressure (bar)   Constr. rmsd
   -2.20349e+02   -1.12445e+02    0.00000e+00

           Step           Time
      332025000   664050.00000

   Energies (kJ/mol)
        G96Bond       G96Angle    Proper Dih.  Improper Dih.          LJ-14
    2.23988e+03    3.52253e+03    2.63003e+03    1.01977e+03   -2.75989e+02
     Coulomb-14        LJ (SR)  Disper. corr.   Coulomb (SR)   Coul. recip.
    2.80196e+04    1.23438e+05   -7.46998e+03   -9.41412e+05    5.22830e+03
      Potential    Kinetic En.   Total Energy  Conserved En.    Temperature
   -7.83060e+05    1.37553e+05   -6.45508e+05    7.18560e+05    2.99552e+02
 Pres. DC (bar) Pressure (bar)   Constr. rmsd
   -2.21157e+02   -5.77611e+01    0.00000e+00

           Step           Time
      332030000   664060.00000

   Energies (kJ/mol)
        G96Bond       G96Angle    Proper Dih.  Improper Dih.          LJ-14
    2.18733e+03    3.62713e+03    2.68414e+03    1.03351e+03   -2.80903e+02
     Coulomb-14        LJ (SR)  Disper. corr.   Coulomb (SR)   Coul. recip.
    2.83491e+04    1.24223e+05   -7.45427e+03   -9.41467e+05    5.24616e+03
      Potential    Kinetic En.   Total Energy  Conserved En.    Temperature
   -7.81851e+05    1.38020e+05   -6.43832e+05    7.18564e+05    3.00568e+02
 Pres. DC (bar) Pressure (bar)   Constr. rmsd
   -2.20229e+02   -5.07164e+01    0.00000e+00

           Step           Time
      332035000   664070.00000

   Energies (kJ/mol)
        G96Bond       G96Angle    Proper Dih.  Improper Dih.          LJ-14
    2.48270e+03    3.69679e+03    2.53659e+03    1.11358e+03   -2.47651e+02
     Coulomb-14        LJ (SR)  Disper. corr.   Coulomb (SR)   Coul. recip.
    2.82660e+04    1.24715e+05   -7.44499e+03   -9.41069e+05    5.27027e+03
      Potential    Kinetic En.   Total Energy  Conserved En.    Temperature
   -7.80680e+05    1.38520e+05   -6.42161e+05    7.18626e+05    3.01657e+02
 Pres. DC (bar) Pressure (bar)   Constr. rmsd
   -2.19681e+02   -2.46540e+01    0.00000e+00

           Step           Time
      332040000   664080.00000

   Energies (kJ/mol)
        G96Bond       G96Angle    Proper Dih.  Improper Dih.          LJ-14
    2.40424e+03    3.76592e+03    2.64624e+03    1.06158e+03   -3.01614e+02
     Coulomb-14        LJ (SR)  Disper. corr.   Coulomb (SR)   Coul. recip.
    2.86386e+04    1.22638e+05   -7.45391e+03   -9.39247e+05    5.26207e+03
      Potential    Kinetic En.   Total Energy  Conserved En.    Temperature
   -7.80586e+05    1.38186e+05   -6.42400e+05    7.18674e+05    3.00931e+02
 Pres. DC (bar) Pressure (bar)   Constr. rmsd
   -2.20207e+02   -1.01981e+02    0.00000e+00

           Step           Time
      332045000   664090.00000

   Energies (kJ/mol)
        G96Bond       G96Angle    Proper Dih.  Improper Dih.          LJ-14
    2.29690e+03    3.68327e+03    2.63226e+03    1.07914e+03   -3.08940e+02
     Coulomb-14        LJ (SR)  Disper. corr.   Coulomb (SR)   Coul. recip.
    2.83187e+04    1.24415e+05   -7.46615e+03   -9.41832e+05    5.35255e+03
      Potential    Kinetic En.   Total Energy  Conserved En.    Temperature
   -7.81829e+05    1.37334e+05   -6.44496e+05    7.18682e+05    2.99075e+02
 Pres. DC (bar) Pressure (bar)   Constr. rmsd
   -2.20930e+02    1.00870e+02    0.00000e+00

           Step           Time
      332050000   664100.00000

   Energies (kJ/mol)
        G96Bond       G96Angle    Proper Dih.  Improper Dih.          LJ-14
    2.32940e+03    3.80792e+03    2.65557e+03    1.09617e+03   -2.66661e+02
     Coulomb-14        LJ (SR)  Disper. corr.   Coulomb (SR)   Coul. recip.
    2.82624e+04    1.22778e+05   -7.45778e+03   -9.38618e+05    5.40716e+03
      Potential    Kinetic En.   Total Energy  Conserved En.    Temperature
   -7.80006e+05    1.38964e+05   -6.41042e+05    7.18683e+05    3.02625e+02
 Pres. DC (bar) Pressure (bar)   Constr. rmsd
   -2.20436e+02   -5.49804e+01    0.00000e+00

           Step           Time
      332055000   664110.00000

   Energies (kJ/mol)
        G96Bond       G96Angle    Proper Dih.  Improper Dih.          LJ-14
    2.43445e+03    3.64458e+03    2.63000e+03    1.12846e+03   -2.50357e+02
     Coulomb-14        LJ (SR)  Disper. corr.   Coulomb (SR)   Coul. recip.
    2.84168e+04    1.24935e+05   -7.45216e+03   -9.41342e+05    5.34453e+03
      Potential    Kinetic En.   Total Energy  Conserved En.    Temperature
   -7.80511e+05    1.37131e+05   -6.43380e+05    7.18739e+05    2.98634e+02
 Pres. DC (bar) Pressure (bar)   Constr. rmsd
   -2.20104e+02    7.66345e+01    0.00000e+00

           Step           Time
      332060000   664120.00000

   Energies (kJ/mol)
        G96Bond       G96Angle    Proper Dih.  Improper Dih.          LJ-14
    2.38917e+03    3.64937e+03    2.63364e+03    1.06913e+03   -3.14664e+02
     Coulomb-14        LJ (SR)  Disper. corr.   Coulomb (SR)   Coul. recip.
    2.83564e+04    1.26052e+05   -7.48108e+03   -9.43601e+05    5.32172e+03
      Potential    Kinetic En.   Total Energy  Conserved En.    Temperature
   -7.81925e+05    1.37749e+05   -6.44175e+05    7.18771e+05    2.99980e+02
 Pres. DC (bar) Pressure (bar)   Constr. rmsd
   -2.21814e+02    2.14705e+02    0.00000e+00

           Step           Time
      332065000   664130.00000

   Energies (kJ/mol)
        G96Bond       G96Angle    Proper Dih.  Improper Dih.          LJ-14
    2.26528e+03    3.54859e+03    2.77534e+03    1.06766e+03   -3.01000e+02
     Coulomb-14        LJ (SR)  Disper. corr.   Coulomb (SR)   Coul. recip.
    2.83595e+04    1.22467e+05   -7.45621e+03   -9.38758e+05    5.23437e+03
      Potential    Kinetic En.   Total Energy  Conserved En.    Temperature
   -7.80797e+05    1.37204e+05   -6.43593e+05    7.18759e+05    2.98793e+02
 Pres. DC (bar) Pressure (bar)   Constr. rmsd
   -2.20343e+02    2.67411e+00    0.00000e+00

           Step           Time
      332070000   664140.00000

   Energies (kJ/mol)
        G96Bond       G96Angle    Proper Dih.  Improper Dih.          LJ-14
    2.26238e+03    3.81348e+03    2.73944e+03    1.13376e+03   -3.38966e+02
     Coulomb-14        LJ (SR)  Disper. corr.   Coulomb (SR)   Coul. recip.
    2.82006e+04    1.23404e+05   -7.46800e+03   -9.41599e+05    5.20570e+03
      Potential    Kinetic En.   Total Energy  Conserved En.    Temperature
   -7.82647e+05    1.38056e+05   -6.44591e+05    7.18811e+05    3.00647e+02
 Pres. DC (bar) Pressure (bar)   Constr. rmsd
   -2.21040e+02   -6.40094e+01    0.00000e+00

           Step           Time
      332075000   664150.00000

   Energies (kJ/mol)
        G96Bond       G96Angle    Proper Dih.  Improper Dih.          LJ-14
    2.44850e+03    3.87177e+03    2.71720e+03    1.10777e+03   -2.90653e+02
     Coulomb-14        LJ (SR)  Disper. corr.   Coulomb (SR)   Coul. recip.
    2.80972e+04    1.23024e+05   -7.46667e+03   -9.38121e+05    5.20529e+03
      Potential    Kinetic En.   Total Energy  Conserved En.    Temperature
   -7.79406e+05    1.37275e+05   -6.42132e+05    7.18831e+05    2.98946e+02
 Pres. DC (bar) Pressure (bar)   Constr. rmsd
   -2.20961e+02   -5.45337e+01    0.00000e+00

           Step           Time
      332080000   664160.00000

   Energies (kJ/mol)
        G96Bond       G96Angle    Proper Dih.  Improper Dih.          LJ-14
    2.34505e+03    3.76435e+03    2.69227e+03    1.12527e+03   -3.27817e+02
     Coulomb-14        LJ (SR)  Disper. corr.   Coulomb (SR)   Coul. recip.
    2.81325e+04    1.23895e+05   -7.46358e+03   -9.39990e+05    5.28672e+03
      Potential    Kinetic En.   Total Energy  Conserved En.    Temperature
   -7.80541e+05    1.37496e+05   -6.43045e+05    7.18822e+05    2.99429e+02
 Pres. DC (bar) Pressure (bar)   Constr. rmsd
   -2.20778e+02   -5.69154e+01    0.00000e+00

           Step           Time
      332085000   664170.00000

   Energies (kJ/mol)
        G96Bond       G96Angle    Proper Dih.  Improper Dih.          LJ-14
    2.41823e+03    3.65156e+03    2.73441e+03    1.07480e+03   -2.73291e+02
     Coulomb-14        LJ (SR)  Disper. corr.   Coulomb (SR)   Coul. recip.
    2.84734e+04    1.23371e+05   -7.45631e+03   -9.39554e+05    5.30739e+03
      Potential    Kinetic En.   Total Energy  Conserved En.    Temperature
   -7.80253e+05    1.36786e+05   -6.43467e+05    7.18855e+05    2.97882e+02
 Pres. DC (bar) Pressure (bar)   Constr. rmsd
   -2.20349e+02   -6.93713e+01    0.00000e+00

           Step           Time
      332090000   664180.00000

   Energies (kJ/mol)
        G96Bond       G96Angle    Proper Dih.  Improper Dih.          LJ-14
    2.45061e+03    3.62142e+03    2.66809e+03    1.10259e+03   -3.04643e+02
     Coulomb-14        LJ (SR)  Disper. corr.   Coulomb (SR)   Coul. recip.
    2.84789e+04    1.25238e+05   -7.46774e+03   -9.40381e+05    5.25061e+03
      Potential    Kinetic En.   Total Energy  Conserved En.    Temperature
   -7.79342e+05    1.38482e+05   -6.40860e+05    7.18872e+05    3.01576e+02
 Pres. DC (bar) Pressure (bar)   Constr. rmsd
   -2.21024e+02    2.72209e+02    0.00000e+00

           Step           Time
      332095000   664190.00000

   Energies (kJ/mol)
        G96Bond       G96Angle    Proper Dih.  Improper Dih.          LJ-14
    2.26369e+03    3.73058e+03    2.64541e+03    1.03761e+03   -2.56624e+02
     Coulomb-14        LJ (SR)  Disper. corr.   Coulomb (SR)   Coul. recip.
    2.83489e+04    1.26180e+05   -7.45602e+03   -9.43567e+05    5.21081e+03
      Potential    Kinetic En.   Total Energy  Conserved En.    Temperature
   -7.81863e+05    1.38073e+05   -6.43790e+05    7.18901e+05    3.00685e+02
 Pres. DC (bar) Pressure (bar)   Constr. rmsd
   -2.20332e+02    2.67870e+02    0.00000e+00

           Step           Time
      332100000   664200.00000

   Energies (kJ/mol)
        G96Bond       G96Angle    Proper Dih.  Improper Dih.          LJ-14
    2.34859e+03    3.87846e+03    2.73046e+03    1.04865e+03   -3.73818e+02
     Coulomb-14        LJ (SR)  Disper. corr.   Coulomb (SR)   Coul. recip.
    2.83967e+04    1.22986e+05   -7.44332e+03   -9.40928e+05    5.26743e+03
      Potential    Kinetic En.   Total Energy  Conserved En.    Temperature
   -7.82089e+05    1.37645e+05   -6.44444e+05    7.18900e+05    2.99752e+02
 Pres. DC (bar) Pressure (bar)   Constr. rmsd
   -2.19583e+02   -1.82615e+02    0.00000e+00

           Step           Time
      332105000   664210.00000

   Energies (kJ/mol)
        G96Bond       G96Angle    Proper Dih.  Improper Dih.          LJ-14
    2.41897e+03    3.71208e+03    2.61147e+03    1.10708e+03   -2.78464e+02
     Coulomb-14        LJ (SR)  Disper. corr.   Coulomb (SR)   Coul. recip.
    2.83056e+04    1.24527e+05   -7.45877e+03   -9.41666e+05    5.34045e+03
      Potential    Kinetic En.   Total Energy  Conserved En.    Temperature
   -7.81381e+05    1.37312e+05   -6.44068e+05    7.18917e+05    2.99028e+02
 Pres. DC (bar) Pressure (bar)   Constr. rmsd
   -2.20495e+02    1.11075e+02    0.00000e+00

           Step           Time
      332110000   664220.00000

   Energies (kJ/mol)
        G96Bond       G96Angle    Proper Dih.  Improper Dih.          LJ-14
    2.45638e+03    3.91427e+03    2.65596e+03    1.10488e+03   -2.75077e+02
     Coulomb-14        LJ (SR)  Disper. corr.   Coulomb (SR)   Coul. recip.
    2.84535e+04    1.24837e+05   -7.48542e+03   -9.42725e+05    5.15444e+03
      Potential    Kinetic En.   Total Energy  Conserved En.    Temperature
   -7.81909e+05    1.37959e+05   -6.43950e+05    7.18927e+05    3.00435e+02
 Pres. DC (bar) Pressure (bar)   Constr. rmsd
   -2.22071e+02    9.43284e+01    0.00000e+00

           Step           Time
      332115000   664230.00000

   Energies (kJ/mol)
        G96Bond       G96Angle    Proper Dih.  Improper Dih.          LJ-14
    2.30408e+03    3.72527e+03    2.68383e+03    1.01261e+03   -3.58287e+02
     Coulomb-14        LJ (SR)  Disper. corr.   Coulomb (SR)   Coul. recip.
    2.85021e+04    1.24317e+05   -7.47564e+03   -9.42141e+05    5.25785e+03
      Potential    Kinetic En.   Total Energy  Conserved En.    Temperature
   -7.82173e+05    1.37218e+05   -6.44954e+05    7.18972e+05    2.98823e+02
 Pres. DC (bar) Pressure (bar)   Constr. rmsd
   -2.21492e+02   -5.69556e+01    0.00000e+00

           Step           Time
      332120000   664240.00000

   Energies (kJ/mol)
        G96Bond       G96Angle    Proper Dih.  Improper Dih.          LJ-14
    2.21841e+03    3.70378e+03    2.72213e+03    1.08294e+03   -2.64930e+02
     Coulomb-14        LJ (SR)  Disper. corr.   Coulomb (SR)   Coul. recip.
    2.84986e+04    1.22998e+05   -7.45298e+03   -9.40368e+05    5.20084e+03
      Potential    Kinetic En.   Total Energy  Conserved En.    Temperature
   -7.81662e+05    1.36851e+05   -6.44811e+05    7.18999e+05    2.98023e+02
 Pres. DC (bar) Pressure (bar)   Constr. rmsd
   -2.20153e+02   -1.75878e+02    0.00000e+00

           Step           Time
      332125000   664250.00000

   Energies (kJ/mol)
        G96Bond       G96Angle    Proper Dih.  Improper Dih.          LJ-14
    2.16324e+03    3.70910e+03    2.74464e+03    1.05158e+03   -3.11776e+02
     Coulomb-14        LJ (SR)  Disper. corr.   Coulomb (SR)   Coul. recip.
    2.84533e+04    1.24998e+05   -7.44463e+03   -9.41707e+05    5.32541e+03
      Potential    Kinetic En.   Total Energy  Conserved En.    Temperature
   -7.81018e+05    1.38293e+05   -6.42725e+05    7.19011e+05    3.01164e+02
 Pres. DC (bar) Pressure (bar)   Constr. rmsd
   -2.19660e+02    1.74114e+02    0.00000e+00

           Step           Time
      332130000   664260.00000

   Energies (kJ/mol)
        G96Bond       G96Angle    Proper Dih.  Improper Dih.          LJ-14
    2.36465e+03    3.72752e+03    2.60735e+03    1.12779e+03   -2.85202e+02
     Coulomb-14        LJ (SR)  Disper. corr.   Coulomb (SR)   Coul. recip.
    2.83825e+04    1.22709e+05   -7.43608e+03   -9.38915e+05    5.24794e+03
      Potential    Kinetic En.   Total Energy  Conserved En.    Temperature
   -7.80469e+05    1.37447e+05   -6.43022e+05    7.19051e+05    2.99322e+02
 Pres. DC (bar) Pressure (bar)   Constr. rmsd
   -2.19157e+02   -1.03493e+02    0.00000e+00

           Step           Time
      332135000   664270.00000

   Energies (kJ/mol)
        G96Bond       G96Angle    Proper Dih.  Improper Dih.          LJ-14
    2.36309e+03    3.90435e+03    2.58014e+03    1.14679e+03   -2.89641e+02
     Coulomb-14        LJ (SR)  Disper. corr.   Coulomb (SR)   Coul. recip.
    2.84575e+04    1.22416e+05   -7.44575e+03   -9.39490e+05    5.17770e+03
      Potential    Kinetic En.   Total Energy  Conserved En.    Temperature
   -7.81179e+05    1.37493e+05   -6.43687e+05    7.19064e+05    2.99421e+02
 Pres. DC (bar) Pressure (bar)   Constr. rmsd
   -2.19726e+02   -1.85890e+02    0.00000e+00

           Step           Time
      332140000   664280.00000

   Energies (kJ/mol)
        G96Bond       G96Angle    Proper Dih.  Improper Dih.          LJ-14
    2.37510e+03    3.61033e+03    2.73428e+03    1.10527e+03   -3.62377e+02
     Coulomb-14        LJ (SR)  Disper. corr.   Coulomb (SR)   Coul. recip.
    2.82716e+04    1.23676e+05   -7.44508e+03   -9.39965e+05    5.35144e+03
      Potential    Kinetic En.   Total Energy  Conserved En.    Temperature
   -7.80648e+05    1.37553e+05   -6.43095e+05    7.19094e+05    2.99553e+02
 Pres. DC (bar) Pressure (bar)   Constr. rmsd
   -2.19686e+02   -8.38552e+00    0.00000e+00

           Step           Time
      332145000   664290.00000

   Energies (kJ/mol)
        G96Bond       G96Angle    Proper Dih.  Improper Dih.          LJ-14
    2.20344e+03    3.65831e+03    2.74650e+03    1.05015e+03   -2.50667e+02
     Coulomb-14        LJ (SR)  Disper. corr.   Coulomb (SR)   Coul. recip.
    2.83282e+04    1.22667e+05   -7.47625e+03   -9.39225e+05    5.30744e+03
      Potential    Kinetic En.   Total Energy  Conserved En.    Temperature
   -7.80990e+05    1.37158e+05   -6.43832e+05    7.19073e+05    2.98693e+02
 Pres. DC (bar) Pressure (bar)   Constr. rmsd
   -2.21528e+02   -9.71310e+01    0.00000e+00

           Step           Time
      332150000   664300.00000

   Energies (kJ/mol)
        G96Bond       G96Angle    Proper Dih.  Improper Dih.          LJ-14
    2.28867e+03    3.66259e+03    2.68418e+03    1.14207e+03   -3.32000e+02
     Coulomb-14        LJ (SR)  Disper. corr.   Coulomb (SR)   Coul. recip.
    2.82042e+04    1.24107e+05   -7.44662e+03   -9.40096e+05    5.24452e+03
      Potential    Kinetic En.   Total Energy  Conserved En.    Temperature
   -7.80542e+05    1.38281e+05   -6.42260e+05    7.19154e+05    3.01138e+02
 Pres. DC (bar) Pressure (bar)   Constr. rmsd
   -2.19777e+02    8.47080e+01    0.00000e+00

           Step           Time
      332155000   664310.00000

   Energies (kJ/mol)
        G96Bond       G96Angle    Proper Dih.  Improper Dih.          LJ-14
    2.35903e+03    3.86196e+03    2.58907e+03    1.01008e+03   -3.17159e+02
     Coulomb-14        LJ (SR)  Disper. corr.   Coulomb (SR)   Coul. recip.
    2.82526e+04    1.25712e+05   -7.45940e+03   -9.43645e+05    5.29704e+03
      Potential    Kinetic En.   Total Energy  Conserved En.    Temperature
   -7.82340e+05    1.37451e+05   -6.44889e+05    7.19199e+05    2.99330e+02
 Pres. DC (bar) Pressure (bar)   Constr. rmsd
   -2.20532e+02    9.71547e+01    0.00000e+00

           Step           Time
      332160000   664320.00000

   Energies (kJ/mol)
        G96Bond       G96Angle    Proper Dih.  Improper Dih.          LJ-14
    2.21145e+03    3.58181e+03    2.66231e+03    1.15775e+03   -2.46715e+02
     Coulomb-14        LJ (SR)  Disper. corr.   Coulomb (SR)   Coul. recip.
    2.84233e+04    1.22728e+05   -7.45515e+03   -9.39273e+05    5.33967e+03
      Potential    Kinetic En.   Total Energy  Conserved En.    Temperature
   -7.80870e+05    1.38259e+05   -6.42611e+05    7.19185e+05    3.01089e+02
 Pres. DC (bar) Pressure (bar)   Constr. rmsd
   -2.20281e+02   -8.84074e+01    0.00000e+00

           Step           Time
      332165000   664330.00000

   Energies (kJ/mol)
        G96Bond       G96Angle    Proper Dih.  Improper Dih.          LJ-14
    2.36637e+03    3.71913e+03    2.74941e+03    1.12866e+03   -2.71605e+02
     Coulomb-14        LJ (SR)  Disper. corr.   Coulomb (SR)   Coul. recip.
    2.84085e+04    1.23267e+05   -7.48971e+03   -9.38945e+05    5.34862e+03
      Potential    Kinetic En.   Total Energy  Conserved En.    Temperature
   -7.79718e+05    1.38176e+05   -6.41542e+05    7.19210e+05    3.00910e+02
 Pres. DC (bar) Pressure (bar)   Constr. rmsd
   -2.22325e+02    1.72376e+02    0.00000e+00

           Step           Time
      332170000   664340.00000

   Energies (kJ/mol)
        G96Bond       G96Angle    Proper Dih.  Improper Dih.          LJ-14
    2.43079e+03    3.79517e+03    2.65443e+03    1.12752e+03   -2.66116e+02
     Coulomb-14        LJ (SR)  Disper. corr.   Coulomb (SR)   Coul. recip.
    2.82237e+04    1.22336e+05   -7.47443e+03   -9.39353e+05    5.30398e+03
      Potential    Kinetic En.   Total Energy  Conserved En.    Temperature
   -7.81222e+05    1.38343e+05   -6.42879e+05    7.19253e+05    3.01272e+02
 Pres. DC (bar) Pressure (bar)   Constr. rmsd
   -2.21420e+02   -1.61020e+02    0.00000e+00

           Step           Time
      332175000   664350.00000

   Energies (kJ/mol)
        G96Bond       G96Angle    Proper Dih.  Improper Dih.          LJ-14
    2.44961e+03    3.64687e+03    2.74662e+03    1.04264e+03   -3.28245e+02
     Coulomb-14        LJ (SR)  Disper. corr.   Coulomb (SR)   Coul. recip.
    2.81977e+04    1.24383e+05   -7.49176e+03   -9.41978e+05    5.25336e+03
      Potential    Kinetic En.   Total Energy  Conserved En.    Temperature
   -7.82077e+05    1.37999e+05   -6.44078e+05    7.19294e+05    3.00524e+02
 Pres. DC (bar) Pressure (bar)   Constr. rmsd
   -2.22447e+02    3.99412e+01    0.00000e+00

           Step           Time
      332180000   664360.00000

   Energies (kJ/mol)
        G96Bond       G96Angle    Proper Dih.  Improper Dih.          LJ-14
    2.32609e+03    3.73989e+03    2.73889e+03    1.10549e+03   -3.44445e+02
     Coulomb-14        LJ (SR)  Disper. corr.   Coulomb (SR)   Coul. recip.
    2.83873e+04    1.23861e+05   -7.47739e+03   -9.40800e+05    5.22486e+03
      Potential    Kinetic En.   Total Energy  Conserved En.    Temperature
   -7.81237e+05    1.37591e+05   -6.43647e+05    7.19324e+05    2.99634e+02
 Pres. DC (bar) Pressure (bar)   Constr. rmsd
   -2.21595e+02   -5.52402e+01    0.00000e+00

           Step           Time
      332185000   664370.00000

   Energies (kJ/mol)
        G96Bond       G96Angle    Proper Dih.  Improper Dih.          LJ-14
    2.31451e+03    3.62331e+03    2.72663e+03    1.12900e+03   -3.07266e+02
     Coulomb-14        LJ (SR)  Disper. corr.   Coulomb (SR)   Coul. recip.
    2.81885e+04    1.24253e+05   -7.47515e+03   -9.42318e+05    5.21300e+03
      Potential    Kinetic En.   Total Energy  Conserved En.    Temperature
   -7.82653e+05    1.38153e+05   -6.44500e+05    7.19348e+05    3.00859e+02
 Pres. DC (bar) Pressure (bar)   Constr. rmsd
   -2.21463e+02    1.11450e+02    0.00000e+00

           Step           Time
      332190000   664380.00000

   Energies (kJ/mol)
        G96Bond       G96Angle    Proper Dih.  Improper Dih.          LJ-14
    2.35976e+03    3.88316e+03    2.60234e+03    1.10232e+03   -3.01033e+02
     Coulomb-14        LJ (SR)  Disper. corr.   Coulomb (SR)   Coul. recip.
    2.81615e+04    1.24732e+05   -7.48376e+03   -9.40118e+05    5.20478e+03
      Potential    Kinetic En.   Total Energy  Conserved En.    Temperature
   -7.79857e+05    1.38992e+05   -6.40865e+05    7.19362e+05    3.02686e+02
 Pres. DC (bar) Pressure (bar)   Constr. rmsd
   -2.21973e+02    2.65364e+02    0.00000e+00

           Step           Time
      332195000   664390.00000

   Energies (kJ/mol)
        G96Bond       G96Angle    Proper Dih.  Improper Dih.          LJ-14
    2.19934e+03    3.62535e+03    2.62360e+03    1.06263e+03   -2.76501e+02
     Coulomb-14        LJ (SR)  Disper. corr.   Coulomb (SR)   Coul. recip.
    2.82057e+04    1.22328e+05   -7.45952e+03   -9.39073e+05    5.19854e+03
      Potential    Kinetic En.   Total Energy  Conserved En.    Temperature
   -7.81566e+05    1.37812e+05   -6.43754e+05    7.19356e+05    3.00117e+02
 Pres. DC (bar) Pressure (bar)   Constr. rmsd
   -2.20538e+02   -1.55194e+02    0.00000e+00

           Step           Time
      332200000   664400.00000

   Energies (kJ/mol)
        G96Bond       G96Angle    Proper Dih.  Improper Dih.          LJ-14
    2.34583e+03    3.62556e+03    2.69803e+03    1.14816e+03   -3.40369e+02
     Coulomb-14        LJ (SR)  Disper. corr.   Coulomb (SR)   Coul. recip.
    2.82813e+04    1.22845e+05   -7.43392e+03   -9.37853e+05    5.51734e+03
      Potential    Kinetic En.   Total Energy  Conserved En.    Temperature
   -7.79166e+05    1.38688e+05   -6.40478e+05    7.19407e+05    3.02024e+02
 Pres. DC (bar) Pressure (bar)   Constr. rmsd
   -2.19030e+02   -4.89486e+01    0.00000e+00

           Step           Time
      332205000   664410.00000

   Energies (kJ/mol)
        G96Bond       G96Angle    Proper Dih.  Improper Dih.          LJ-14
    2.40154e+03    3.81906e+03    2.72186e+03    1.07511e+03   -3.41523e+02
     Coulomb-14        LJ (SR)  Disper. corr.   Coulomb (SR)   Coul. recip.
    2.81065e+04    1.22679e+05   -7.43742e+03   -9.37671e+05    5.31801e+03
      Potential    Kinetic En.   Total Energy  Conserved En.    Temperature
   -7.79329e+05    1.37216e+05   -6.42113e+05    7.19458e+05    2.98818e+02
 Pres. DC (bar) Pressure (bar)   Constr. rmsd
   -2.19236e+02   -2.23345e+02    0.00000e+00

           Step           Time
      332210000   664420.00000

   Energies (kJ/mol)
        G96Bond       G96Angle    Proper Dih.  Improper Dih.          LJ-14
    2.29935e+03    3.67138e+03    2.62661e+03    1.13623e+03   -2.74747e+02
     Coulomb-14        LJ (SR)  Disper. corr.   Coulomb (SR)   Coul. recip.
    2.82537e+04    1.24611e+05   -7.47581e+03   -9.41232e+05    5.13999e+03
      Potential    Kinetic En.   Total Energy  Conserved En.    Temperature
   -7.81244e+05    1.38072e+05   -6.43171e+05    7.19461e+05    3.00683e+02
 Pres. DC (bar) Pressure (bar)   Constr. rmsd
   -2.21502e+02    5.84149e+01    0.00000e+00

           Step           Time
      332215000   664430.00000

   Energies (kJ/mol)
        G96Bond       G96Angle    Proper Dih.  Improper Dih.          LJ-14
    2.31779e+03    3.80304e+03    2.59999e+03    1.16596e+03   -2.89792e+02
     Coulomb-14        LJ (SR)  Disper. corr.   Coulomb (SR)   Coul. recip.
    2.83560e+04    1.25012e+05   -7.49432e+03   -9.41707e+05    5.21852e+03
      Potential    Kinetic En.   Total Energy  Conserved En.    Temperature
   -7.81018e+05    1.38701e+05   -6.42316e+05    7.19506e+05    3.02053e+02
 Pres. DC (bar) Pressure (bar)   Constr. rmsd
   -2.22599e+02    2.04701e+02    0.00000e+00

           Step           Time
      332220000   664440.00000

   Energies (kJ/mol)
        G96Bond       G96Angle    Proper Dih.  Improper Dih.          LJ-14
    2.42088e+03    3.55932e+03    2.70873e+03    1.09577e+03   -2.59133e+02
     Coulomb-14        LJ (SR)  Disper. corr.   Coulomb (SR)   Coul. recip.
    2.82567e+04    1.23973e+05   -7.46814e+03   -9.41587e+05    5.29098e+03
      Potential    Kinetic En.   Total Energy  Conserved En.    Temperature
   -7.82009e+05    1.37590e+05   -6.44419e+05    7.19541e+05    2.99633e+02
 Pres. DC (bar) Pressure (bar)   Constr. rmsd
   -2.21048e+02   -2.33177e+01    0.00000e+00

           Step           Time
      332225000   664450.00000

   Energies (kJ/mol)
        G96Bond       G96Angle    Proper Dih.  Improper Dih.          LJ-14
    2.43268e+03    3.68730e+03    2.69740e+03    1.06626e+03   -2.85699e+02
     Coulomb-14        LJ (SR)  Disper. corr.   Coulomb (SR)   Coul. recip.
    2.80311e+04    1.23855e+05   -7.47785e+03   -9.42182e+05    5.17758e+03
      Potential    Kinetic En.   Total Energy  Conserved En.    Temperature
   -7.82998e+05    1.37318e+05   -6.45681e+05    7.19578e+05    2.99039e+02
 Pres. DC (bar) Pressure (bar)   Constr. rmsd
   -2.21623e+02   -4.21139e+00    0.00000e+00

           Step           Time
      332230000   664460.00000

   Energies (kJ/mol)
        G96Bond       G96Angle    Proper Dih.  Improper Dih.          LJ-14
    2.34492e+03    3.65261e+03    2.65641e+03    1.09626e+03   -3.46792e+02
     Coulomb-14        LJ (SR)  Disper. corr.   Coulomb (SR)   Coul. recip.
    2.83189e+04    1.24544e+05   -7.47584e+03   -9.42593e+05    5.29285e+03
      Potential    Kinetic En.   Total Energy  Conserved En.    Temperature
   -7.82510e+05    1.38765e+05   -6.43744e+05    7.19570e+05    3.02192e+02
 Pres. DC (bar) Pressure (bar)   Constr. rmsd
   -2.21504e+02    2.26659e+01    0.00000e+00

           Step           Time
      332235000   664470.00000

   Energies (kJ/mol)
        G96Bond       G96Angle    Proper Dih.  Improper Dih.          LJ-14
    2.20995e+03    3.71896e+03    2.78458e+03    1.10648e+03   -2.88535e+02
     Coulomb-14        LJ (SR)  Disper. corr.   Coulomb (SR)   Coul. recip.
    2.83824e+04    1.24258e+05   -7.45071e+03   -9.41662e+05    5.27083e+03
      Potential    Kinetic En.   Total Energy  Conserved En.    Temperature
   -7.81670e+05    1.37549e+05   -6.44121e+05    7.19588e+05    2.99543e+02
 Pres. DC (bar) Pressure (bar)   Constr. rmsd
   -2.20019e+02   -4.16572e+01    0.00000e+00

           Step           Time
      332240000   664480.00000

   Energies (kJ/mol)
        G96Bond       G96Angle    Proper Dih.  Improper Dih.          LJ-14
    2.34378e+03    3.60776e+03    2.72332e+03    1.16012e+03   -2.81134e+02
     Coulomb-14        LJ (SR)  Disper. corr.   Coulomb (SR)   Coul. recip.
    2.82012e+04    1.25620e+05   -7.46321e+03   -9.42636e+05    5.38681e+03
      Potential    Kinetic En.   Total Energy  Conserved En.    Temperature
   -7.81337e+05    1.36464e+05   -6.44874e+05    7.19638e+05    2.97180e+02
 Pres. DC (bar) Pressure (bar)   Constr. rmsd
   -2.20757e+02    1.28507e+02    0.00000e+00

           Step           Time
      332245000   664490.00000

   Energies (kJ/mol)
        G96Bond       G96Angle    Proper Dih.  Improper Dih.          LJ-14
    2.34775e+03    3.72681e+03    2.61860e+03    1.16380e+03   -3.20329e+02
     Coulomb-14        LJ (SR)  Disper. corr.   Coulomb (SR)   Coul. recip.
    2.83665e+04    1.24447e+05   -7.47582e+03   -9.41427e+05    5.26228e+03
      Potential    Kinetic En.   Total Energy  Conserved En.    Temperature
   -7.81290e+05    1.37619e+05   -6.43671e+05    7.19629e+05    2.99696e+02
 Pres. DC (bar) Pressure (bar)   Constr. rmsd
   -2.21502e+02    1.37008e+01    0.00000e+00

           Step           Time
      332250000   664500.00000

   Energies (kJ/mol)
        G96Bond       G96Angle    Proper Dih.  Improper Dih.          LJ-14
    2.20867e+03    3.64918e+03    2.68616e+03    1.04494e+03   -2.82420e+02
     Coulomb-14        LJ (SR)  Disper. corr.   Coulomb (SR)   Coul. recip.
    2.80789e+04    1.23412e+05   -7.44755e+03   -9.39589e+05    5.31424e+03
      Potential    Kinetic En.   Total Energy  Conserved En.    Temperature
   -7.80925e+05    1.36982e+05   -6.43942e+05    7.19635e+05    2.98310e+02
 Pres. DC (bar) Pressure (bar)   Constr. rmsd
   -2.19833e+02   -9.78474e+01    0.00000e+00

           Step           Time
      332255000   664510.00000

   Energies (kJ/mol)
        G96Bond       G96Angle    Proper Dih.  Improper Dih.          LJ-14
    2.44276e+03    3.66018e+03    2.70049e+03    1.02611e+03   -3.47223e+02
     Coulomb-14        LJ (SR)  Disper. corr.   Coulomb (SR)   Coul. recip.
    2.83155e+04    1.25016e+05   -7.46691e+03   -9.41760e+05    5.24271e+03
      Potential    Kinetic En.   Total Energy  Conserved En.    Temperature
   -7.81170e+05    1.37467e+05   -6.43703e+05    7.19679e+05    2.99365e+02
 Pres. DC (bar) Pressure (bar)   Constr. rmsd
   -2.20975e+02    7.47583e+01    0.00000e+00

           Step           Time
      332260000   664520.00000

   Energies (kJ/mol)
        G96Bond       G96Angle    Proper Dih.  Improper Dih.          LJ-14
    2.39318e+03    3.64173e+03    2.60847e+03    1.07993e+03   -3.36175e+02
     Coulomb-14        LJ (SR)  Disper. corr.   Coulomb (SR)   Coul. recip.
    2.82423e+04    1.25012e+05   -7.48793e+03   -9.40941e+05    5.27410e+03
      Potential    Kinetic En.   Total Energy  Conserved En.    Temperature
   -7.80514e+05    1.38039e+05   -6.42474e+05    7.19691e+05    3.00612e+02
 Pres. DC (bar) Pressure (bar)   Constr. rmsd
   -2.22219e+02    9.70985e+01    0.00000e+00

           Step           Time
      332265000   664530.00000

   Energies (kJ/mol)
        G96Bond       G96Angle    Proper Dih.  Improper Dih.          LJ-14
    2.21037e+03    3.82316e+03    2.70061e+03    1.12921e+03   -3.19309e+02
     Coulomb-14        LJ (SR)  Disper. corr.   Coulomb (SR)   Coul. recip.
    2.81139e+04    1.24921e+05   -7.48545e+03   -9.42639e+05    5.20138e+03
      Potential    Kinetic En.   Total Energy  Conserved En.    Temperature
   -7.82344e+05    1.37042e+05   -6.45302e+05    7.19702e+05    2.98439e+02
 Pres. DC (bar) Pressure (bar)   Constr. rmsd
   -2.22072e+02   -5.13823e+00    0.00000e+00

           Step           Time
      332270000   664540.00000

   Energies (kJ/mol)
        G96Bond       G96Angle    Proper Dih.  Improper Dih.          LJ-14
    2.26981e+03    3.72273e+03    2.78540e+03    1.01335e+03   -3.75754e+02
     Coulomb-14        LJ (SR)  Disper. corr.   Coulomb (SR)   Coul. recip.
    2.82350e+04    1.24532e+05   -7.45395e+03   -9.42113e+05    5.22737e+03
      Potential    Kinetic En.   Total Energy  Conserved En.    Temperature
   -7.82157e+05    1.35924e+05   -6.46233e+05    7.19716e+05    2.96006e+02
 Pres. DC (bar) Pressure (bar)   Constr. rmsd
   -2.20210e+02   -1.12137e+02    0.00000e+00

           Step           Time
      332275000   664550.00000

   Energies (kJ/mol)
        G96Bond       G96Angle    Proper Dih.  Improper Dih.          LJ-14
    2.23295e+03    3.79992e+03    2.69956e+03    1.12591e+03   -3.53030e+02
     Coulomb-14        LJ (SR)  Disper. corr.   Coulomb (SR)   Coul. recip.
    2.80846e+04    1.24799e+05   -7.44247e+03   -9.41219e+05    5.29211e+03
      Potential    Kinetic En.   Total Energy  Conserved En.    Temperature
   -7.80981e+05    1.37493e+05   -6.43488e+05    7.19731e+05    2.99422e+02
 Pres. DC (bar) Pressure (bar)   Constr. rmsd
   -2.19533e+02    7.13286e+01    0.00000e+00

           Step           Time
      332280000   664560.00000

   Energies (kJ/mol)
        G96Bond       G96Angle    Proper Dih.  Improper Dih.          LJ-14
    2.41368e+03    3.69120e+03    2.75662e+03    1.07186e+03   -3.35465e+02
     Coulomb-14        LJ (SR)  Disper. corr.   Coulomb (SR)   Coul. recip.
    2.81973e+04    1.24292e+05   -7.48685e+03   -9.40811e+05    5.27127e+03
      Potential    Kinetic En.   Total Energy  Conserved En.    Temperature
   -7.80939e+05    1.37587e+05   -6.43352e+05    7.19761e+05    2.99626e+02
 Pres. DC (bar) Pressure (bar)   Constr. rmsd
   -2.22156e+02    1.48439e+02    0.00000e+00

           Step           Time
      332285000   664570.00000

   Energies (kJ/mol)
        G96Bond       G96Angle    Proper Dih.  Improper Dih.          LJ-14
    2.31480e+03    3.62871e+03    2.66814e+03    1.03648e+03   -3.22426e+02
     Coulomb-14        LJ (SR)  Disper. corr.   Coulomb (SR)   Coul. recip.
    2.81851e+04    1.23848e+05   -7.46872e+03   -9.40679e+05    5.19541e+03
      Potential    Kinetic En.   Total Energy  Conserved En.    Temperature
   -7.81594e+05    1.37948e+05   -6.43646e+05    7.19769e+05    3.00412e+02
 Pres. DC (bar) Pressure (bar)   Constr. rmsd
   -2.21082e+02   -1.22022e+01    0.00000e+00

           Step           Time
      332290000   664580.00000

   Energies (kJ/mol)
        G96Bond       G96Angle    Proper Dih.  Improper Dih.          LJ-14
    2.47060e+03    3.82410e+03    2.76115e+03    1.07661e+03   -4.11340e+02
     Coulomb-14        LJ (SR)  Disper. corr.   Coulomb (SR)   Coul. recip.
    2.80573e+04    1.22545e+05   -7.47963e+03   -9.39067e+05    5.21596e+03
      Potential    Kinetic En.   Total Energy  Conserved En.    Temperature
   -7.81007e+05    1.37901e+05   -6.43105e+05    7.19801e+05    3.00311e+02
 Pres. DC (bar) Pressure (bar)   Constr. rmsd
   -2.21728e+02   -1.88092e+02    0.00000e+00

           Step           Time
      332295000   664590.00000

   Energies (kJ/mol)
        G96Bond       G96Angle    Proper Dih.  Improper Dih.          LJ-14
    2.38001e+03    3.71034e+03    2.62531e+03    1.05586e+03   -3.34135e+02
     Coulomb-14        LJ (SR)  Disper. corr.   Coulomb (SR)   Coul. recip.
    2.83771e+04    1.24025e+05   -7.45548e+03   -9.41068e+05    5.27668e+03
      Potential    Kinetic En.   Total Energy  Conserved En.    Temperature
   -7.81408e+05    1.37797e+05   -6.43610e+05    7.19814e+05    3.00084e+02
 Pres. DC (bar) Pressure (bar)   Constr. rmsd
   -2.20300e+02    3.42157e+01    0.00000e+00

           Step           Time
      332300000   664600.00000

   Energies (kJ/mol)
        G96Bond       G96Angle    Proper Dih.  Improper Dih.          LJ-14
    2.40004e+03    3.58627e+03    2.70883e+03    1.10388e+03   -3.55764e+02
     Coulomb-14        LJ (SR)  Disper. corr.   Coulomb (SR)   Coul. recip.
    2.84827e+04    1.24690e+05   -7.47046e+03   -9.41989e+05    5.17939e+03
      Potential    Kinetic En.   Total Energy  Conserved En.    Temperature
   -7.81664e+05    1.37817e+05   -6.43847e+05    7.19839e+05    3.00126e+02
 Pres. DC (bar) Pressure (bar)   Constr. rmsd
   -2.21185e+02   -3.99986e+01    0.00000e+00

           Step           Time
      332305000   664610.00000

   Energies (kJ/mol)
        G96Bond       G96Angle    Proper Dih.  Improper Dih.          LJ-14
    2.20974e+03    3.63970e+03    2.74123e+03    1.06115e+03   -3.59472e+02
     Coulomb-14        LJ (SR)  Disper. corr.   Coulomb (SR)   Coul. recip.
    2.84223e+04    1.24016e+05   -7.46974e+03   -9.41812e+05    5.21168e+03
      Potential    Kinetic En.   Total Energy  Conserved En.    Temperature
   -7.82340e+05    1.37353e+05   -6.44986e+05    7.19854e+05    2.99118e+02
 Pres. DC (bar) Pressure (bar)   Constr. rmsd
   -2.21142e+02   -5.91876e+01    0.00000e+00

           Step           Time
      332310000   664620.00000

   Energies (kJ/mol)
        G96Bond       G96Angle    Proper Dih.  Improper Dih.          LJ-14
    2.38908e+03    3.62651e+03    2.59988e+03    1.01175e+03   -3.91155e+02
     Coulomb-14        LJ (SR)  Disper. corr.   Coulomb (SR)   Coul. recip.
    2.80272e+04    1.23657e+05   -7.45834e+03   -9.40487e+05    5.42742e+03
      Potential    Kinetic En.   Total Energy  Conserved En.    Temperature
   -7.81598e+05    1.37178e+05   -6.44420e+05    7.19911e+05    2.98735e+02
 Pres. DC (bar) Pressure (bar)   Constr. rmsd
   -2.20469e+02   -2.16036e+02    0.00000e+00

           Step           Time
      332315000   664630.00000

   Energies (kJ/mol)
        G96Bond       G96Angle    Proper Dih.  Improper Dih.          LJ-14
    2.47931e+03    3.54011e+03    2.66371e+03    1.06797e+03   -3.70216e+02
     Coulomb-14        LJ (SR)  Disper. corr.   Coulomb (SR)   Coul. recip.
    2.81682e+04    1.23876e+05   -7.48046e+03   -9.40501e+05    5.24716e+03
      Potential    Kinetic En.   Total Energy  Conserved En.    Temperature
   -7.81310e+05    1.37378e+05   -6.43931e+05    7.19906e+05    2.99172e+02
 Pres. DC (bar) Pressure (bar)   Constr. rmsd
   -2.21777e+02   -8.59436e+01    0.00000e+00

           Step           Time
      332320000   664640.00000

   Energies (kJ/mol)
        G96Bond       G96Angle    Proper Dih.  Improper Dih.          LJ-14
    2.27298e+03    3.66417e+03    2.70337e+03    9.77678e+02   -2.72890e+02
     Coulomb-14        LJ (SR)  Disper. corr.   Coulomb (SR)   Coul. recip.
    2.83676e+04    1.24582e+05   -7.45854e+03   -9.39758e+05    5.17143e+03
      Potential    Kinetic En.   Total Energy  Conserved En.    Temperature
   -7.79750e+05    1.37089e+05   -6.42661e+05    7.19926e+05    2.98542e+02
 Pres. DC (bar) Pressure (bar)   Constr. rmsd
   -2.20481e+02    1.75699e+02    0.00000e+00

           Step           Time
      332325000   664650.00000

   Energies (kJ/mol)
        G96Bond       G96Angle    Proper Dih.  Improper Dih.          LJ-14
    2.41230e+03    3.62285e+03    2.60142e+03    1.08787e+03   -3.34384e+02
     Coulomb-14        LJ (SR)  Disper. corr.   Coulomb (SR)   Coul. recip.
    2.82134e+04    1.22819e+05   -7.45334e+03   -9.39834e+05    5.27865e+03
      Potential    Kinetic En.   Total Energy  Conserved En.    Temperature
   -7.81587e+05    1.37152e+05   -6.44435e+05    7.19956e+05    2.98678e+02
 Pres. DC (bar) Pressure (bar)   Constr. rmsd
   -2.20174e+02   -1.47479e+02    0.00000e+00

           Step           Time
      332330000   664660.00000

   Energies (kJ/mol)
        G96Bond       G96Angle    Proper Dih.  Improper Dih.          LJ-14
    2.39888e+03    3.69507e+03    2.77212e+03    1.10140e+03   -3.62167e+02
     Coulomb-14        LJ (SR)  Disper. corr.   Coulomb (SR)   Coul. recip.
    2.82839e+04    1.24544e+05   -7.47310e+03   -9.43260e+05    5.26493e+03
      Potential    Kinetic En.   Total Energy  Conserved En.    Temperature
   -7.83035e+05    1.37526e+05   -6.45508e+05    7.19966e+05    2.99495e+02
 Pres. DC (bar) Pressure (bar)   Constr. rmsd
   -2.21342e+02   -1.34522e+01    0.00000e+00

           Step           Time
      332335000   664670.00000

   Energies (kJ/mol)
        G96Bond       G96Angle    Proper Dih.  Improper Dih.          LJ-14
    2.32546e+03    3.66305e+03    2.66377e+03    1.04719e+03   -3.21791e+02
     Coulomb-14        LJ (SR)  Disper. corr.   Coulomb (SR)   Coul. recip.
    2.81856e+04    1.24847e+05   -7.46790e+03   -9.41538e+05    5.17379e+03
      Potential    Kinetic En.   Total Energy  Conserved En.    Temperature
   -7.81422e+05    1.37740e+05   -6.43682e+05    7.19980e+05    2.99960e+02
 Pres. DC (bar) Pressure (bar)   Constr. rmsd
   -2.21034e+02    5.59173e+01    0.00000e+00

           Step           Time
      332340000   664680.00000

   Energies (kJ/mol)
        G96Bond       G96Angle    Proper Dih.  Improper Dih.          LJ-14
    2.38859e+03    3.59600e+03    2.63860e+03    1.10294e+03   -3.61024e+02
     Coulomb-14        LJ (SR)  Disper. corr.   Coulomb (SR)   Coul. recip.
    2.83606e+04    1.24963e+05   -7.45547e+03   -9.41114e+05    5.23058e+03
      Potential    Kinetic En.   Total Energy  Conserved En.    Temperature
   -7.80651e+05    1.38160e+05   -6.42491e+05    7.20003e+05    3.00874e+02
 Pres. DC (bar) Pressure (bar)   Constr. rmsd
   -2.20299e+02    8.41068e+01    0.00000e+00

           Step           Time
      332345000   664690.00000

   Energies (kJ/mol)
        G96Bond       G96Angle    Proper Dih.  Improper Dih.          LJ-14
    2.38268e+03    3.65281e+03    2.65489e+03    1.15200e+03   -2.50786e+02
     Coulomb-14        LJ (SR)  Disper. corr.   Coulomb (SR)   Coul. recip.
    2.85406e+04    1.23247e+05   -7.45777e+03   -9.38476e+05    5.21317e+03
      Potential    Kinetic En.   Total Energy  Conserved En.    Temperature
   -7.79342e+05    1.38054e+05   -6.41288e+05    7.20049e+05    3.00644e+02
 Pres. DC (bar) Pressure (bar)   Constr. rmsd
   -2.20435e+02   -2.03444e+01    0.00000e+00

           Step           Time
      332350000   664700.00000

   Energies (kJ/mol)
        G96Bond       G96Angle    Proper Dih.  Improper Dih.          LJ-14
    2.30922e+03    3.67174e+03    2.59119e+03    1.07494e+03   -3.69477e+02
     Coulomb-14        LJ (SR)  Disper. corr.   Coulomb (SR)   Coul. recip.
    2.82270e+04    1.24662e+05   -7.44743e+03   -9.41177e+05    5.23237e+03
      Potential    Kinetic En.   Total Energy  Conserved En.    Temperature
   -7.81226e+05    1.37602e+05   -6.43623e+05    7.20056e+05    2.99660e+02
 Pres. DC (bar) Pressure (bar)   Constr. rmsd
   -2.19825e+02    7.50669e+01    0.00000e+00

           Step           Time
      332355000   664710.00000

   Energies (kJ/mol)
        G96Bond       G96Angle    Proper Dih.  Improper Dih.          LJ-14
    2.35077e+03    3.87182e+03    2.75592e+03    1.08053e+03   -2.95893e+02
     Coulomb-14        LJ (SR)  Disper. corr.   Coulomb (SR)   Coul. recip.
    2.82963e+04    1.25381e+05   -7.45690e+03   -9.43699e+05    5.26729e+03
      Potential    Kinetic En.   Total Energy  Conserved En.    Temperature
   -7.82449e+05    1.38693e+05   -6.43756e+05    7.20106e+05    3.02034e+02
 Pres. DC (bar) Pressure (bar)   Constr. rmsd
   -2.20384e+02    1.36774e+02    0.00000e+00

           Step           Time
      332360000   664720.00000

   Energies (kJ/mol)
        G96Bond       G96Angle    Proper Dih.  Improper Dih.          LJ-14
    2.23335e+03    3.64760e+03    2.70176e+03    1.10527e+03   -3.74358e+02
     Coulomb-14        LJ (SR)  Disper. corr.   Coulomb (SR)   Coul. recip.
    2.83009e+04    1.24331e+05   -7.41511e+03   -9.40543e+05    5.22403e+03
      Potential    Kinetic En.   Total Energy  Conserved En.    Temperature
   -7.80789e+05    1.37187e+05   -6.43602e+05    7.20102e+05    2.98755e+02
 Pres. DC (bar) Pressure (bar)   Constr. rmsd
   -2.17924e+02   -1.89203e+02    0.00000e+00

           Step           Time
      332365000   664730.00000

   Energies (kJ/mol)
        G96Bond       G96Angle    Proper Dih.  Improper Dih.          LJ-14
    2.38969e+03    3.74164e+03    2.63772e+03    1.03365e+03   -2.27898e+02
     Coulomb-14        LJ (SR)  Disper. corr.   Coulomb (SR)   Coul. recip.
    2.85080e+04    1.23322e+05   -7.45705e+03   -9.38654e+05    5.41014e+03
      Potential    Kinetic En.   Total Energy  Conserved En.    Temperature
   -7.79297e+05    1.38975e+05   -6.40321e+05    7.20118e+05    3.02650e+02
 Pres. DC (bar) Pressure (bar)   Constr. rmsd
   -2.20393e+02    5.88897e+01    0.00000e+00

           Step           Time
      332370000   664740.00000

   Energies (kJ/mol)
        G96Bond       G96Angle    Proper Dih.  Improper Dih.          LJ-14
    2.32197e+03    3.61202e+03    2.58210e+03    1.08889e+03   -3.67650e+02
     Coulomb-14        LJ (SR)  Disper. corr.   Coulomb (SR)   Coul. recip.
    2.84278e+04    1.23910e+05   -7.46784e+03   -9.39917e+05    5.33829e+03
      Potential    Kinetic En.   Total Energy  Conserved En.    Temperature
   -7.80471e+05    1.37821e+05   -6.42650e+05    7.20160e+05    3.00136e+02
 Pres. DC (bar) Pressure (bar)   Constr. rmsd
   -2.21030e+02   -1.68129e+01    0.00000e+00

           Step           Time
      332375000   664750.00000

   Energies (kJ/mol)
        G96Bond       G96Angle    Proper Dih.  Improper Dih.          LJ-14
    2.30704e+03    3.59830e+03    2.70153e+03    1.10846e+03   -3.46842e+02
     Coulomb-14        LJ (SR)  Disper. corr.   Coulomb (SR)   Coul. recip.
    2.82983e+04    1.24180e+05   -7.47684e+03   -9.41005e+05    5.20751e+03
      Potential    Kinetic En.   Total Energy  Conserved En.    Temperature
   -7.81428e+05    1.38529e+05   -6.42899e+05    7.20162e+05    3.01677e+02
 Pres. DC (bar) Pressure (bar)   Constr. rmsd
   -2.21563e+02   -1.74690e+01    0.00000e+00

           Step           Time
      332380000   664760.00000

   Energies (kJ/mol)
        G96Bond       G96Angle    Proper Dih.  Improper Dih.          LJ-14
    2.28205e+03    3.69529e+03    2.73037e+03    1.15337e+03   -2.93506e+02
     Coulomb-14        LJ (SR)  Disper. corr.   Coulomb (SR)   Coul. recip.
    2.85152e+04    1.25045e+05   -7.46274e+03   -9.42573e+05    5.29005e+03
      Potential    Kinetic En.   Total Energy  Conserved En.    Temperature
   -7.81618e+05    1.38159e+05   -6.43459e+05    7.20186e+05    3.00871e+02
 Pres. DC (bar) Pressure (bar)   Constr. rmsd
   -2.20729e+02    1.14264e+02    0.00000e+00

           Step           Time
      332385000   664770.00000

   Energies (kJ/mol)
        G96Bond       G96Angle    Proper Dih.  Improper Dih.          LJ-14
    2.33459e+03    3.62283e+03    2.77637e+03    1.08572e+03   -2.35430e+02
     Coulomb-14        LJ (SR)  Disper. corr.   Coulomb (SR)   Coul. recip.
    2.84179e+04    1.24002e+05   -7.44418e+03   -9.41852e+05    5.25943e+03
      Potential    Kinetic En.   Total Energy  Conserved En.    Temperature
   -7.82032e+05    1.37711e+05   -6.44322e+05    7.20228e+05    2.99896e+02
 Pres. DC (bar) Pressure (bar)   Constr. rmsd
   -2.19634e+02   -9.44345e+01    0.00000e+00

           Step           Time
      332390000   664780.00000

   Energies (kJ/mol)
        G96Bond       G96Angle    Proper Dih.  Improper Dih.          LJ-14
    2.16029e+03    3.81605e+03    2.75911e+03    1.03433e+03   -3.26227e+02
     Coulomb-14        LJ (SR)  Disper. corr.   Coulomb (SR)   Coul. recip.
    2.82490e+04    1.23810e+05   -7.45719e+03   -9.39521e+05    5.23891e+03
      Potential    Kinetic En.   Total Energy  Conserved En.    Temperature
   -7.80236e+05    1.36548e+05   -6.43689e+05    7.20239e+05    2.97363e+02
 Pres. DC (bar) Pressure (bar)   Constr. rmsd
   -2.20401e+02    7.79966e+01    0.00000e+00

           Step           Time
      332395000   664790.00000

   Energies (kJ/mol)
        G96Bond       G96Angle    Proper Dih.  Improper Dih.          LJ-14
    2.32832e+03    3.72670e+03    2.70240e+03    1.09448e+03   -2.47385e+02
     Coulomb-14        LJ (SR)  Disper. corr.   Coulomb (SR)   Coul. recip.
    2.86516e+04    1.24124e+05   -7.44438e+03   -9.40250e+05    5.14367e+03
      Potential    Kinetic En.   Total Energy  Conserved En.    Temperature
   -7.80171e+05    1.37814e+05   -6.42357e+05    7.20270e+05    3.00121e+02
 Pres. DC (bar) Pressure (bar)   Constr. rmsd
   -2.19646e+02   -2.62787e+01    0.00000e+00

           Step           Time
      332400000   664800.00000

   Energies (kJ/mol)
        G96Bond       G96Angle    Proper Dih.  Improper Dih.          LJ-14
    2.34836e+03    3.57151e+03    2.70728e+03    1.05603e+03   -3.50644e+02
     Coulomb-14        LJ (SR)  Disper. corr.   Coulomb (SR)   Coul. recip.
    2.82738e+04    1.23426e+05   -7.44742e+03   -9.39977e+05    5.20893e+03
      Potential    Kinetic En.   Total Energy  Conserved En.    Temperature
   -7.81184e+05    1.38609e+05   -6.42574e+05    7.20272e+05    3.01852e+02
 Pres. DC (bar) Pressure (bar)   Constr. rmsd
   -2.19825e+02   -3.71823e+01    0.00000e+00

           Step           Time
      332405000   664810.00000

   Energies (kJ/mol)
        G96Bond       G96Angle    Proper Dih.  Improper Dih.          LJ-14
    2.25645e+03    3.90458e+03    2.72636e+03    1.13202e+03   -3.42577e+02
     Coulomb-14        LJ (SR)  Disper. corr.   Coulomb (SR)   Coul. recip.
    2.85286e+04    1.24698e+05   -7.44366e+03   -9.41231e+05    5.26076e+03
      Potential    Kinetic En.   Total Energy  Conserved En.    Temperature
   -7.80511e+05    1.38272e+05   -6.42239e+05    7.20318e+05    3.01118e+02
 Pres. DC (bar) Pressure (bar)   Constr. rmsd
   -2.19603e+02    2.73645e+01    0.00000e+00

           Step           Time
      332410000   664820.00000

   Energies (kJ/mol)
        G96Bond       G96Angle    Proper Dih.  Improper Dih.          LJ-14
    2.45297e+03    3.64763e+03    2.66457e+03    1.06892e+03   -3.09132e+02
     Coulomb-14        LJ (SR)  Disper. corr.   Coulomb (SR)   Coul. recip.
    2.83810e+04    1.25359e+05   -7.45584e+03   -9.42478e+05    5.31165e+03
      Potential    Kinetic En.   Total Energy  Conserved En.    Temperature
   -7.81357e+05    1.39060e+05   -6.42298e+05    7.20340e+05    3.02833e+02
 Pres. DC (bar) Pressure (bar)   Constr. rmsd
   -2.20321e+02    1.79179e+02    0.00000e+00

           Step           Time
      332415000   664830.00000

   Energies (kJ/mol)
        G96Bond       G96Angle    Proper Dih.  Improper Dih.          LJ-14
    2.39038e+03    3.81067e+03    2.59094e+03    1.20480e+03   -3.59387e+02
     Coulomb-14        LJ (SR)  Disper. corr.   Coulomb (SR)   Coul. recip.
    2.83791e+04    1.24545e+05   -7.46357e+03   -9.41266e+05    5.08861e+03
      Potential    Kinetic En.   Total Energy  Conserved En.    Temperature
   -7.81080e+05    1.37844e+05   -6.43235e+05    7.20340e+05    3.00187e+02
 Pres. DC (bar) Pressure (bar)   Constr. rmsd
   -2.20778e+02    1.20407e+02    0.00000e+00

           Step           Time
      332420000   664840.00000

   Energies (kJ/mol)
        G96Bond       G96Angle    Proper Dih.  Improper Dih.          LJ-14
    2.30958e+03    3.84098e+03    2.77216e+03    1.10394e+03   -3.69848e+02
     Coulomb-14        LJ (SR)  Disper. corr.   Coulomb (SR)   Coul. recip.
    2.81225e+04    1.22606e+05   -7.43067e+03   -9.37498e+05    5.28287e+03
      Potential    Kinetic En.   Total Energy  Conserved En.    Temperature
   -7.79260e+05    1.38860e+05   -6.40400e+05    7.20349e+05    3.02399e+02
 Pres. DC (bar) Pressure (bar)   Constr. rmsd
   -2.18838e+02   -1.17311e+02    0.00000e+00

           Step           Time
      332425000   664850.00000

   Energies (kJ/mol)
        G96Bond       G96Angle    Proper Dih.  Improper Dih.          LJ-14
    2.21739e+03    3.60370e+03    2.76246e+03    1.09134e+03   -3.93620e+02
     Coulomb-14        LJ (SR)  Disper. corr.   Coulomb (SR)   Coul. recip.
    2.83883e+04    1.23016e+05   -7.46591e+03   -9.39000e+05    5.21202e+03
      Potential    Kinetic En.   Total Energy  Conserved En.    Temperature
   -7.80568e+05    1.37258e+05   -6.43310e+05    7.20379e+05    2.98909e+02
 Pres. DC (bar) Pressure (bar)   Constr. rmsd
   -2.20916e+02   -4.23623e+00    0.00000e+00

           Step           Time
      332430000   664860.00000

   Energies (kJ/mol)
        G96Bond       G96Angle    Proper Dih.  Improper Dih.          LJ-14
    2.35672e+03    3.70605e+03    2.64462e+03    1.06879e+03   -3.32765e+02
     Coulomb-14        LJ (SR)  Disper. corr.   Coulomb (SR)   Coul. recip.
    2.83094e+04    1.24049e+05   -7.46417e+03   -9.39120e+05    5.36618e+03
      Potential    Kinetic En.   Total Energy  Conserved En.    Temperature
   -7.79416e+05    1.37455e+05   -6.41962e+05    7.20422e+05    2.99339e+02
 Pres. DC (bar) Pressure (bar)   Constr. rmsd
   -2.20814e+02    2.54503e+01    0.00000e+00

           Step           Time
      332435000   664870.00000

   Energies (kJ/mol)
        G96Bond       G96Angle    Proper Dih.  Improper Dih.          LJ-14
    2.37384e+03    3.70610e+03    2.76482e+03    1.08047e+03   -3.01563e+02
     Coulomb-14        LJ (SR)  Disper. corr.   Coulomb (SR)   Coul. recip.
    2.82849e+04    1.22632e+05   -7.46165e+03   -9.40118e+05    5.32427e+03
      Potential    Kinetic En.   Total Energy  Conserved En.    Temperature
   -7.81715e+05    1.37454e+05   -6.44262e+05    7.20417e+05    2.99336e+02
 Pres. DC (bar) Pressure (bar)   Constr. rmsd
   -2.20665e+02   -2.46089e+02    0.00000e+00

           Step           Time
      332440000   664880.00000

   Energies (kJ/mol)
        G96Bond       G96Angle    Proper Dih.  Improper Dih.          LJ-14
    2.39184e+03    3.70952e+03    2.74587e+03    1.08226e+03   -2.74274e+02
     Coulomb-14        LJ (SR)  Disper. corr.   Coulomb (SR)   Coul. recip.
    2.83148e+04    1.24197e+05   -7.47805e+03   -9.40839e+05    5.25135e+03
      Potential    Kinetic En.   Total Energy  Conserved En.    Temperature
   -7.80898e+05    1.39045e+05   -6.41854e+05    7.20441e+05    3.02801e+02
 Pres. DC (bar) Pressure (bar)   Constr. rmsd
   -2.21635e+02    3.15007e+01    0.00000e+00

           Step           Time
      332445000   664890.00000

   Energies (kJ/mol)
        G96Bond       G96Angle    Proper Dih.  Improper Dih.          LJ-14
    2.36747e+03    3.53007e+03    2.64368e+03    1.08548e+03   -2.09137e+02
     Coulomb-14        LJ (SR)  Disper. corr.   Coulomb (SR)   Coul. recip.
    2.84417e+04    1.24417e+05   -7.44412e+03   -9.40548e+05    5.21637e+03
      Potential    Kinetic En.   Total Energy  Conserved En.    Temperature
   -7.80500e+05    1.38278e+05   -6.42221e+05    7.20459e+05    3.01132e+02
 Pres. DC (bar) Pressure (bar)   Constr. rmsd
   -2.19630e+02    8.60024e+01    0.00000e+00

           Step           Time
      332450000   664900.00000

   Energies (kJ/mol)
        G96Bond       G96Angle    Proper Dih.  Improper Dih.          LJ-14
    2.50373e+03    3.86437e+03    2.75613e+03    1.06381e+03   -3.66109e+02
     Coulomb-14        LJ (SR)  Disper. corr.   Coulomb (SR)   Coul. recip.
    2.81312e+04    1.24058e+05   -7.46304e+03   -9.40215e+05    5.35056e+03
      Potential    Kinetic En.   Total Energy  Conserved En.    Temperature
   -7.80317e+05    1.37652e+05   -6.42665e+05    7.20497e+05    2.99767e+02
 Pres. DC (bar) Pressure (bar)   Constr. rmsd
   -2.20747e+02   -1.04806e+01    0.00000e+00

           Step           Time
      332455000   664910.00000

   Energies (kJ/mol)
        G96Bond       G96Angle    Proper Dih.  Improper Dih.          LJ-14
    2.39430e+03    3.65854e+03    2.69193e+03    1.07467e+03   -2.99955e+02
     Coulomb-14        LJ (SR)  Disper. corr.   Coulomb (SR)   Coul. recip.
    2.82309e+04    1.23788e+05   -7.47417e+03   -9.40982e+05    5.15938e+03
      Potential    Kinetic En.   Total Energy  Conserved En.    Temperature
   -7.81759e+05    1.37738e+05   -6.44021e+05    7.20484e+05    2.99955e+02
 Pres. DC (bar) Pressure (bar)   Constr. rmsd
   -2.21405e+02    8.96548e+01    0.00000e+00

           Step           Time
      332460000   664920.00000

   Energies (kJ/mol)
        G96Bond       G96Angle    Proper Dih.  Improper Dih.          LJ-14
    2.42670e+03    3.78606e+03    2.70831e+03    1.18066e+03   -2.95974e+02
     Coulomb-14        LJ (SR)  Disper. corr.   Coulomb (SR)   Coul. recip.
    2.82273e+04    1.22732e+05   -7.45527e+03   -9.37783e+05    5.32944e+03
      Potential    Kinetic En.   Total Energy  Conserved En.    Temperature
   -7.79143e+05    1.38464e+05   -6.40679e+05    7.20505e+05    3.01537e+02
 Pres. DC (bar) Pressure (bar)   Constr. rmsd
   -2.20288e+02   -2.59267e+01    0.00000e+00

           Step           Time
      332465000   664930.00000

   Energies (kJ/mol)
        G96Bond       G96Angle    Proper Dih.  Improper Dih.          LJ-14
    2.32078e+03    3.64463e+03    2.86245e+03    1.04244e+03   -3.48466e+02
     Coulomb-14        LJ (SR)  Disper. corr.   Coulomb (SR)   Coul. recip.
    2.80398e+04    1.24107e+05   -7.49233e+03   -9.42852e+05    5.12514e+03
      Potential    Kinetic En.   Total Energy  Conserved En.    Temperature
   -7.83550e+05    1.37714e+05   -6.45836e+05    7.20525e+05    2.99903e+02
 Pres. DC (bar) Pressure (bar)   Constr. rmsd
   -2.22481e+02   -3.05264e+01    0.00000e+00

           Step           Time
      332470000   664940.00000

   Energies (kJ/mol)
        G96Bond       G96Angle    Proper Dih.  Improper Dih.          LJ-14
    2.40687e+03    3.61099e+03    2.75400e+03    9.87974e+02   -3.27277e+02
     Coulomb-14        LJ (SR)  Disper. corr.   Coulomb (SR)   Coul. recip.
    2.83690e+04    1.23057e+05   -7.45939e+03   -9.39974e+05    5.29740e+03
      Potential    Kinetic En.   Total Energy  Conserved En.    Temperature
   -7.81277e+05    1.37656e+05   -6.43621e+05    7.20549e+05    2.99777e+02
 Pres. DC (bar) Pressure (bar)   Constr. rmsd
   -2.20531e+02   -1.95646e+01    0.00000e+00

           Step           Time
      332475000   664950.00000

   Energies (kJ/mol)
        G96Bond       G96Angle    Proper Dih.  Improper Dih.          LJ-14
    2.37287e+03    3.60341e+03    2.67397e+03    1.07333e+03   -3.33478e+02
     Coulomb-14        LJ (SR)  Disper. corr.   Coulomb (SR)   Coul. recip.
    2.83349e+04    1.24507e+05   -7.42980e+03   -9.42067e+05    5.35492e+03
      Potential    Kinetic En.   Total Energy  Conserved En.    Temperature
   -7.81910e+05    1.37269e+05   -6.44640e+05    7.20563e+05    2.98935e+02
 Pres. DC (bar) Pressure (bar)   Constr. rmsd
   -2.18787e+02   -2.48604e+01    0.00000e+00

           Step           Time
      332480000   664960.00000

   Energies (kJ/mol)
        G96Bond       G96Angle    Proper Dih.  Improper Dih.          LJ-14
    2.35493e+03    3.49175e+03    2.72649e+03    1.13678e+03   -1.74537e+02
     Coulomb-14        LJ (SR)  Disper. corr.   Coulomb (SR)   Coul. recip.
    2.83889e+04    1.24625e+05   -7.46453e+03   -9.42700e+05    5.24840e+03
      Potential    Kinetic En.   Total Energy  Conserved En.    Temperature
   -7.82367e+05    1.36813e+05   -6.45554e+05    7.20570e+05    2.97941e+02
 Pres. DC (bar) Pressure (bar)   Constr. rmsd
   -2.20835e+02   -2.46115e+01    0.00000e+00

           Step           Time
      332485000   664970.00000

   Energies (kJ/mol)
        G96Bond       G96Angle    Proper Dih.  Improper Dih.          LJ-14
    2.27508e+03    3.73961e+03    2.87327e+03    1.09339e+03   -3.38351e+02
     Coulomb-14        LJ (SR)  Disper. corr.   Coulomb (SR)   Coul. recip.
    2.83081e+04    1.22675e+05   -7.43433e+03   -9.39273e+05    5.26251e+03
      Potential    Kinetic En.   Total Energy  Conserved En.    Temperature
   -7.80818e+05    1.38706e+05   -6.42112e+05    7.20591e+05    3.02063e+02
 Pres. DC (bar) Pressure (bar)   Constr. rmsd
   -2.19054e+02   -1.96514e+02    0.00000e+00

           Step           Time
      332490000   664980.00000

   Energies (kJ/mol)
        G96Bond       G96Angle    Proper Dih.  Improper Dih.          LJ-14
    2.36522e+03    3.82705e+03    2.73507e+03    1.14039e+03   -2.87216e+02
     Coulomb-14        LJ (SR)  Disper. corr.   Coulomb (SR)   Coul. recip.
    2.81840e+04    1.25509e+05   -7.48512e+03   -9.42969e+05    5.27250e+03
      Potential    Kinetic En.   Total Energy  Conserved En.    Temperature
   -7.81708e+05    1.38211e+05   -6.43496e+05    7.20604e+05    3.00986e+02
 Pres. DC (bar) Pressure (bar)   Constr. rmsd
   -2.22053e+02    2.40585e+02    0.00000e+00

           Step           Time
      332495000   664990.00000

   Energies (kJ/mol)
        G96Bond       G96Angle    Proper Dih.  Improper Dih.          LJ-14
    2.32029e+03    3.76244e+03    2.78119e+03    1.08372e+03   -3.64207e+02
     Coulomb-14        LJ (SR)  Disper. corr.   Coulomb (SR)   Coul. recip.
    2.83057e+04    1.24419e+05   -7.44198e+03   -9.40237e+05    5.16887e+03
      Potential    Kinetic En.   Total Energy  Conserved En.    Temperature
   -7.80202e+05    1.37490e+05   -6.42712e+05    7.20623e+05    2.99415e+02
 Pres. DC (bar) Pressure (bar)   Constr. rmsd
   -2.19504e+02    4.11186e+01    0.00000e+00

           Step           Time
      332500000   665000.00000

   Energies (kJ/mol)
        G96Bond       G96Angle    Proper Dih.  Improper Dih.          LJ-14
    2.29349e+03    3.82844e+03    2.74994e+03    1.13926e+03   -3.24498e+02
     Coulomb-14        LJ (SR)  Disper. corr.   Coulomb (SR)   Coul. recip.
    2.80681e+04    1.24154e+05   -7.48346e+03   -9.40643e+05    5.27686e+03
      Potential    Kinetic En.   Total Energy  Conserved En.    Temperature
   -7.80940e+05    1.37831e+05   -6.43110e+05    7.20661e+05    3.00158e+02
 Pres. DC (bar) Pressure (bar)   Constr. rmsd
   -2.21955e+02    8.20368e+01    0.00000e+00

           Step           Time
      332505000   665010.00000

   Energies (kJ/mol)
        G96Bond       G96Angle    Proper Dih.  Improper Dih.          LJ-14
    2.25878e+03    3.79446e+03    2.64505e+03    1.13821e+03   -3.10703e+02
     Coulomb-14        LJ (SR)  Disper. corr.   Coulomb (SR)   Coul. recip.
    2.81200e+04    1.23936e+05   -7.46198e+03   -9.40269e+05    5.21158e+03
      Potential    Kinetic En.   Total Energy  Conserved En.    Temperature
   -7.80937e+05    1.37334e+05   -6.43603e+05    7.20678e+05    2.99076e+02
 Pres. DC (bar) Pressure (bar)   Constr. rmsd
   -2.20684e+02   -8.38931e+01    0.00000e+00

           Step           Time
      332510000   665020.00000

   Energies (kJ/mol)
        G96Bond       G96Angle    Proper Dih.  Improper Dih.          LJ-14
    2.41654e+03    3.58984e+03    2.64405e+03    1.10602e+03   -2.99711e+02
     Coulomb-14        LJ (SR)  Disper. corr.   Coulomb (SR)   Coul. recip.
    2.83436e+04    1.22940e+05   -7.45878e+03   -9.38537e+05    5.13316e+03
      Potential    Kinetic En.   Total Energy  Conserved En.    Temperature
   -7.80122e+05    1.37604e+05   -6.42518e+05    7.20710e+05    2.99663e+02
 Pres. DC (bar) Pressure (bar)   Constr. rmsd
   -2.20495e+02    4.95659e+01    0.00000e+00

           Step           Time
      332515000   665030.00000

   Energies (kJ/mol)
        G96Bond       G96Angle    Proper Dih.  Improper Dih.          LJ-14
    2.33658e+03    3.68473e+03    2.71634e+03    1.11423e+03   -3.06671e+02
     Coulomb-14        LJ (SR)  Disper. corr.   Coulomb (SR)   Coul. recip.
    2.83360e+04    1.24513e+05   -7.46633e+03   -9.41101e+05    5.19737e+03
      Potential    Kinetic En.   Total Energy  Conserved En.    Temperature
   -7.80975e+05    1.38151e+05   -6.42824e+05    7.20718e+05    3.00855e+02
 Pres. DC (bar) Pressure (bar)   Constr. rmsd
   -2.20941e+02    1.62355e+02    0.00000e+00

           Step           Time
      332520000   665040.00000

   Energies (kJ/mol)
        G96Bond       G96Angle    Proper Dih.  Improper Dih.          LJ-14
    2.41880e+03    3.79274e+03    2.69552e+03    1.04440e+03   -3.57661e+02
     Coulomb-14        LJ (SR)  Disper. corr.   Coulomb (SR)   Coul. recip.
    2.80921e+04    1.22525e+05   -7.45961e+03   -9.38386e+05    5.22838e+03
      Potential    Kinetic En.   Total Energy  Conserved En.    Temperature
   -7.80406e+05    1.38167e+05   -6.42239e+05    7.20722e+05    3.00889e+02
 Pres. DC (bar) Pressure (bar)   Constr. rmsd
   -2.20544e+02   -1.33597e+02    0.00000e+00

           Step           Time
      332525000   665050.00000

   Energies (kJ/mol)
        G96Bond       G96Angle    Proper Dih.  Improper Dih.          LJ-14
    2.30819e+03    3.84674e+03    2.77604e+03    1.05409e+03   -3.23522e+02
     Coulomb-14        LJ (SR)  Disper. corr.   Coulomb (SR)   Coul. recip.
    2.83211e+04    1.23548e+05   -7.42548e+03   -9.38729e+05    5.28916e+03
      Potential    Kinetic En.   Total Energy  Conserved En.    Temperature
   -7.79335e+05    1.38397e+05   -6.40938e+05    7.20757e+05    3.01389e+02
 Pres. DC (bar) Pressure (bar)   Constr. rmsd
   -2.18533e+02    1.69334e+00    0.00000e+00

           Step           Time
      332530000   665060.00000

   Energies (kJ/mol)
        G96Bond       G96Angle    Proper Dih.  Improper Dih.          LJ-14
    2.21267e+03    3.58699e+03    2.77468e+03    1.06730e+03   -3.71053e+02
     Coulomb-14        LJ (SR)  Disper. corr.   Coulomb (SR)   Coul. recip.
    2.83143e+04    1.23551e+05   -7.46578e+03   -9.41209e+05    5.27513e+03
      Potential    Kinetic En.   Total Energy  Conserved En.    Temperature
   -7.82263e+05    1.36194e+05   -6.46070e+05    7.20776e+05    2.96592e+02
 Pres. DC (bar) Pressure (bar)   Constr. rmsd
   -2.20909e+02   -1.39410e+02    0.00000e+00

           Step           Time
      332535000   665070.00000

   Energies (kJ/mol)
        G96Bond       G96Angle    Proper Dih.  Improper Dih.          LJ-14
    2.24158e+03    3.64466e+03    2.77180e+03    1.08849e+03   -2.94771e+02
     Coulomb-14        LJ (SR)  Disper. corr.   Coulomb (SR)   Coul. recip.
    2.81622e+04    1.22401e+05   -7.47802e+03   -9.38639e+05    5.39028e+03
      Potential    Kinetic En.   Total Energy  Conserved En.    Temperature
   -7.80712e+05    1.37609e+05   -6.43103e+05    7.20764e+05    2.99674e+02
 Pres. DC (bar) Pressure (bar)   Constr. rmsd
   -2.21633e+02   -7.55464e+01    0.00000e+00

           Step           Time
      332540000   665080.00000

   Energies (kJ/mol)
        G96Bond       G96Angle    Proper Dih.  Improper Dih.          LJ-14
    2.40213e+03    3.81833e+03    2.68549e+03    1.19793e+03   -3.37749e+02
     Coulomb-14        LJ (SR)  Disper. corr.   Coulomb (SR)   Coul. recip.
    2.80427e+04    1.22195e+05   -7.46107e+03   -9.36338e+05    5.20982e+03
      Potential    Kinetic En.   Total Energy  Conserved En.    Temperature
   -7.78586e+05    1.37512e+05   -6.41074e+05    7.20824e+05    2.99462e+02
 Pres. DC (bar) Pressure (bar)   Constr. rmsd
   -2.20630e+02   -1.90885e+02    0.00000e+00

           Step           Time
      332545000   665090.00000

   Energies (kJ/mol)
        G96Bond       G96Angle    Proper Dih.  Improper Dih.          LJ-14
    2.37896e+03    3.71938e+03    2.74412e+03    1.09281e+03   -3.58126e+02
     Coulomb-14        LJ (SR)  Disper. corr.   Coulomb (SR)   Coul. recip.
    2.82322e+04    1.23538e+05   -7.48427e+03   -9.40034e+05    5.27639e+03
      Potential    Kinetic En.   Total Energy  Conserved En.    Temperature
   -7.80894e+05    1.36913e+05   -6.43982e+05    7.20844e+05    2.98158e+02
 Pres. DC (bar) Pressure (bar)   Constr. rmsd
   -2.22003e+02    1.47983e+01    0.00000e+00

           Step           Time
      332550000   665100.00000

   Energies (kJ/mol)
        G96Bond       G96Angle    Proper Dih.  Improper Dih.          LJ-14
    2.39137e+03    3.58874e+03    2.65182e+03    1.01323e+03   -3.04562e+02
     Coulomb-14        LJ (SR)  Disper. corr.   Coulomb (SR)   Coul. recip.
    2.84449e+04    1.23697e+05   -7.43278e+03   -9.40417e+05    5.18748e+03
      Potential    Kinetic En.   Total Energy  Conserved En.    Temperature
   -7.81180e+05    1.38373e+05   -6.42806e+05    7.20869e+05    3.01339e+02
 Pres. DC (bar) Pressure (bar)   Constr. rmsd
   -2.18963e+02   -2.51766e+01    0.00000e+00

           Step           Time
      332555000   665110.00000

   Energies (kJ/mol)
        G96Bond       G96Angle    Proper Dih.  Improper Dih.          LJ-14
    2.32946e+03    3.70277e+03    2.72431e+03    1.11884e+03   -2.68582e+02
     Coulomb-14        LJ (SR)  Disper. corr.   Coulomb (SR)   Coul. recip.
    2.82936e+04    1.23984e+05   -7.45690e+03   -9.39136e+05    5.36522e+03
      Potential    Kinetic En.   Total Energy  Conserved En.    Temperature
   -7.79344e+05    1.37847e+05   -6.41497e+05    7.20891e+05    3.00191e+02
 Pres. DC (bar) Pressure (bar)   Constr. rmsd
   -2.20384e+02    1.18338e+02    0.00000e+00

           Step           Time
      332560000   665120.00000

   Energies (kJ/mol)
        G96Bond       G96Angle    Proper Dih.  Improper Dih.          LJ-14
    2.33565e+03    3.86955e+03    2.78510e+03    1.09266e+03   -3.71529e+02
     Coulomb-14        LJ (SR)  Disper. corr.   Coulomb (SR)   Coul. recip.
    2.81383e+04    1.24468e+05   -7.48439e+03   -9.40646e+05    5.25239e+03
      Potential    Kinetic En.   Total Energy  Conserved En.    Temperature
   -7.80561e+05    1.37988e+05   -6.42572e+05    7.20898e+05    3.00500e+02
 Pres. DC (bar) Pressure (bar)   Constr. rmsd
   -2.22010e+02    5.61365e+01    0.00000e+00

           Step           Time
      332565000   665130.00000

   Energies (kJ/mol)
        G96Bond       G96Angle    Proper Dih.  Improper Dih.          LJ-14
    2.49990e+03    3.75549e+03    2.62011e+03    1.11132e+03   -2.57363e+02
     Coulomb-14        LJ (SR)  Disper. corr.   Coulomb (SR)   Coul. recip.
    2.82643e+04    1.23613e+05   -7.48057e+03   -9.39836e+05    5.21728e+03
      Potential    Kinetic En.   Total Energy  Conserved En.    Temperature
   -7.80492e+05    1.37701e+05   -6.42791e+05    7.20936e+05    2.99875e+02
 Pres. DC (bar) Pressure (bar)   Constr. rmsd
   -2.21784e+02    1.22335e+02    0.00000e+00

           Step           Time
      332570000   665140.00000

   Energies (kJ/mol)
        G96Bond       G96Angle    Proper Dih.  Improper Dih.          LJ-14
    2.31128e+03    3.62814e+03    2.69682e+03    1.10936e+03   -3.71932e+02
     Coulomb-14        LJ (SR)  Disper. corr.   Coulomb (SR)   Coul. recip.
    2.83502e+04    1.23346e+05   -7.46474e+03   -9.39341e+05    5.25596e+03
      Potential    Kinetic En.   Total Energy  Conserved En.    Temperature
   -7.80480e+05    1.37544e+05   -6.42935e+05    7.20926e+05    2.99534e+02
 Pres. DC (bar) Pressure (bar)   Constr. rmsd
   -2.20847e+02   -9.30128e+01    0.00000e+00

           Step           Time
      332575000   665150.00000

   Energies (kJ/mol)
        G96Bond       G96Angle    Proper Dih.  Improper Dih.          LJ-14
    2.19407e+03    3.57080e+03    2.83564e+03    1.11533e+03   -2.84984e+02
     Coulomb-14        LJ (SR)  Disper. corr.   Coulomb (SR)   Coul. recip.
    2.85142e+04    1.23362e+05   -7.44456e+03   -9.40631e+05    5.22424e+03
      Potential    Kinetic En.   Total Energy  Conserved En.    Temperature
   -7.81544e+05    1.38319e+05   -6.43226e+05    7.20918e+05    3.01219e+02
 Pres. DC (bar) Pressure (bar)   Constr. rmsd
   -2.19656e+02   -1.26586e+02    0.00000e+00

           Step           Time
      332580000   665160.00000

   Energies (kJ/mol)
        G96Bond       G96Angle    Proper Dih.  Improper Dih.          LJ-14
    2.36707e+03    3.73055e+03    2.66167e+03    1.10889e+03   -3.50159e+02
     Coulomb-14        LJ (SR)  Disper. corr.   Coulomb (SR)   Coul. recip.
    2.84503e+04    1.24453e+05   -7.48616e+03   -9.41125e+05    5.29454e+03
      Potential    Kinetic En.   Total Energy  Conserved En.    Temperature
   -7.80896e+05    1.38412e+05   -6.42484e+05    7.20983e+05    3.01422e+02
 Pres. DC (bar) Pressure (bar)   Constr. rmsd
   -2.22115e+02    1.48404e+02    0.00000e+00

           Step           Time
      332585000   665170.00000

   Energies (kJ/mol)
        G96Bond       G96Angle    Proper Dih.  Improper Dih.          LJ-14
    2.40150e+03    3.74793e+03    2.66271e+03    1.05885e+03   -2.91957e+02
     Coulomb-14        LJ (SR)  Disper. corr.   Coulomb (SR)   Coul. recip.
    2.83978e+04    1.22665e+05   -7.45790e+03   -9.38495e+05    5.25388e+03
      Potential    Kinetic En.   Total Energy  Conserved En.    Temperature
   -7.80058e+05    1.37659e+05   -6.42399e+05    7.21006e+05    2.99783e+02
 Pres. DC (bar) Pressure (bar)   Constr. rmsd
   -2.20443e+02   -7.48804e+01    0.00000e+00

           Step           Time
      332590000   665180.00000

   Energies (kJ/mol)
        G96Bond       G96Angle    Proper Dih.  Improper Dih.          LJ-14
    2.35750e+03    3.75173e+03    2.62775e+03    1.08357e+03   -3.55560e+02
     Coulomb-14        LJ (SR)  Disper. corr.   Coulomb (SR)   Coul. recip.
    2.83217e+04    1.26229e+05   -7.49877e+03   -9.43904e+05    5.12934e+03
      Potential    Kinetic En.   Total Energy  Conserved En.    Temperature
   -7.82258e+05    1.37480e+05   -6.44778e+05    7.21028e+05    2.99393e+02
 Pres. DC (bar) Pressure (bar)   Constr. rmsd
   -2.22863e+02    2.85824e+02    0.00000e+00

           Step           Time
      332595000   665190.00000

   Energies (kJ/mol)
        G96Bond       G96Angle    Proper Dih.  Improper Dih.          LJ-14
    2.34897e+03    3.66622e+03    2.62004e+03    1.11824e+03   -3.41396e+02
     Coulomb-14        LJ (SR)  Disper. corr.   Coulomb (SR)   Coul. recip.
    2.84894e+04    1.23445e+05   -7.45487e+03   -9.40243e+05    5.33516e+03
      Potential    Kinetic En.   Total Energy  Conserved En.    Temperature
   -7.81016e+05    1.36844e+05   -6.44172e+05    7.21064e+05    2.98008e+02
 Pres. DC (bar) Pressure (bar)   Constr. rmsd
   -2.20264e+02   -1.71164e+01    0.00000e+00

           Step           Time
      332600000   665200.00000

   Energies (kJ/mol)
        G96Bond       G96Angle    Proper Dih.  Improper Dih.          LJ-14
    2.25438e+03    3.64450e+03    2.65244e+03    1.12091e+03   -3.84795e+02
     Coulomb-14        LJ (SR)  Disper. corr.   Coulomb (SR)   Coul. recip.
    2.82809e+04    1.22668e+05   -7.42560e+03   -9.41335e+05    5.39238e+03
      Potential    Kinetic En.   Total Energy  Conserved En.    Temperature
   -7.83132e+05    1.37450e+05   -6.45682e+05    7.21075e+05    2.99328e+02
 Pres. DC (bar) Pressure (bar)   Constr. rmsd
   -2.18540e+02   -2.49616e+02    0.00000e+00

           Step           Time
      332605000   665210.00000

   Energies (kJ/mol)
        G96Bond       G96Angle    Proper Dih.  Improper Dih.          LJ-14
    2.39762e+03    3.58785e+03    2.71816e+03    1.00919e+03   -2.96889e+02
     Coulomb-14        LJ (SR)  Disper. corr.   Coulomb (SR)   Coul. recip.
    2.84638e+04    1.24138e+05   -7.44503e+03   -9.40246e+05    5.26605e+03
      Potential    Kinetic En.   Total Energy  Conserved En.    Temperature
   -7.80407e+05    1.38309e+05   -6.42098e+05    7.21072e+05    3.01199e+02
 Pres. DC (bar) Pressure (bar)   Constr. rmsd
   -2.19684e+02   -4.65630e+01    0.00000e+00

           Step           Time
      332610000   665220.00000

   Energies (kJ/mol)
        G96Bond       G96Angle    Proper Dih.  Improper Dih.          LJ-14
    2.36006e+03    3.84751e+03    2.75232e+03    1.10709e+03   -3.91648e+02
     Coulomb-14        LJ (SR)  Disper. corr.   Coulomb (SR)   Coul. recip.
    2.84834e+04    1.24821e+05   -7.44260e+03   -9.41854e+05    5.30034e+03
      Potential    Kinetic En.   Total Energy  Conserved En.    Temperature
   -7.81016e+05    1.37855e+05   -6.43160e+05    7.21095e+05    3.00210e+02
 Pres. DC (bar) Pressure (bar)   Constr. rmsd
   -2.19541e+02   -1.51595e+01    0.00000e+00

           Step           Time
      332615000   665230.00000

   Energies (kJ/mol)
        G96Bond       G96Angle    Proper Dih.  Improper Dih.          LJ-14
    2.26937e+03    3.77156e+03    2.62578e+03    1.15480e+03   -3.45003e+02
     Coulomb-14        LJ (SR)  Disper. corr.   Coulomb (SR)   Coul. recip.
    2.83886e+04    1.22982e+05   -7.48177e+03   -9.40086e+05    5.22890e+03
      Potential    Kinetic En.   Total Energy  Conserved En.    Temperature
   -7.81492e+05    1.37562e+05   -6.43931e+05    7.21107e+05    2.99571e+02
 Pres. DC (bar) Pressure (bar)   Constr. rmsd
   -2.21855e+02   -7.66942e+01    0.00000e+00

           Step           Time
      332620000   665240.00000

   Energies (kJ/mol)
        G96Bond       G96Angle    Proper Dih.  Improper Dih.          LJ-14
    2.47235e+03    3.82799e+03    2.79655e+03    1.09425e+03   -3.85426e+02
     Coulomb-14        LJ (SR)  Disper. corr.   Coulomb (SR)   Coul. recip.
    2.82641e+04    1.23020e+05   -7.47356e+03   -9.38822e+05    5.27418e+03
      Potential    Kinetic En.   Total Energy  Conserved En.    Temperature
   -7.79931e+05    1.38032e+05   -6.41900e+05    7.21130e+05    3.00595e+02
 Pres. DC (bar) Pressure (bar)   Constr. rmsd
   -2.21368e+02   -1.13925e+02    0.00000e+00

           Step           Time
      332625000   665250.00000

   Energies (kJ/mol)
        G96Bond       G96Angle    Proper Dih.  Improper Dih.          LJ-14
    2.28470e+03    3.70009e+03    2.76199e+03    1.06089e+03   -3.37316e+02
     Coulomb-14        LJ (SR)  Disper. corr.   Coulomb (SR)   Coul. recip.
    2.82686e+04    1.24104e+05   -7.44555e+03   -9.40375e+05    5.29951e+03
      Potential    Kinetic En.   Total Energy  Conserved En.    Temperature
   -7.80678e+05    1.38031e+05   -6.42648e+05    7.21114e+05    3.00593e+02
 Pres. DC (bar) Pressure (bar)   Constr. rmsd
   -2.19715e+02   -2.68489e+01    0.00000e+00

           Step           Time
      332630000   665260.00000

   Energies (kJ/mol)
        G96Bond       G96Angle    Proper Dih.  Improper Dih.          LJ-14
    2.30387e+03    3.73258e+03    2.64325e+03    1.15104e+03   -2.36836e+02
     Coulomb-14        LJ (SR)  Disper. corr.   Coulomb (SR)   Coul. recip.
    2.85569e+04    1.24252e+05   -7.48438e+03   -9.41143e+05    5.27714e+03
      Potential    Kinetic En.   Total Energy  Conserved En.    Temperature
   -7.80948e+05    1.38938e+05   -6.42009e+05    7.21151e+05    3.02570e+02
 Pres. DC (bar) Pressure (bar)   Constr. rmsd
   -2.22009e+02    5.99447e+01    0.00000e+00

           Step           Time
      332635000   665270.00000

   Energies (kJ/mol)
        G96Bond       G96Angle    Proper Dih.  Improper Dih.          LJ-14
    2.52530e+03    3.79208e+03    2.63932e+03    1.04357e+03   -3.70963e+02
     Coulomb-14        LJ (SR)  Disper. corr.   Coulomb (SR)   Coul. recip.
    2.82315e+04    1.24341e+05   -7.45825e+03   -9.40149e+05    5.28475e+03
      Potential    Kinetic En.   Total Energy  Conserved En.    Temperature
   -7.80121e+05    1.37352e+05   -6.42769e+05    7.21205e+05    2.99114e+02
 Pres. DC (bar) Pressure (bar)   Constr. rmsd
   -2.20464e+02   -6.49548e+00    0.00000e+00

           Step           Time
      332640000   665280.00000

   Energies (kJ/mol)
        G96Bond       G96Angle    Proper Dih.  Improper Dih.          LJ-14
    2.31295e+03    3.66503e+03    2.57294e+03    1.14256e+03   -3.09590e+02
     Coulomb-14        LJ (SR)  Disper. corr.   Coulomb (SR)   Coul. recip.
    2.84321e+04    1.24281e+05   -7.49256e+03   -9.42328e+05    5.25497e+03
      Potential    Kinetic En.   Total Energy  Conserved En.    Temperature
   -7.82469e+05    1.38014e+05   -6.44455e+05    7.21174e+05    3.00556e+02
 Pres. DC (bar) Pressure (bar)   Constr. rmsd
   -2.22494e+02    1.09744e+02    0.00000e+00

           Step           Time
      332645000   665290.00000

   Energies (kJ/mol)
        G96Bond       G96Angle    Proper Dih.  Improper Dih.          LJ-14
    2.31366e+03    3.77651e+03    2.60533e+03    1.05368e+03   -3.47818e+02
     Coulomb-14        LJ (SR)  Disper. corr.   Coulomb (SR)   Coul. recip.
    2.83267e+04    1.24397e+05   -7.45187e+03   -9.41932e+05    5.31679e+03
      Potential    Kinetic En.   Total Energy  Conserved En.    Temperature
   -7.81942e+05    1.37547e+05   -6.44395e+05    7.21212e+05    2.99540e+02
 Pres. DC (bar) Pressure (bar)   Constr. rmsd
   -2.20087e+02    9.22957e+01    0.00000e+00

           Step           Time
      332650000   665300.00000

   Energies (kJ/mol)
        G96Bond       G96Angle    Proper Dih.  Improper Dih.          LJ-14
    2.26240e+03    3.84817e+03    2.63510e+03    1.10059e+03   -3.52404e+02
     Coulomb-14        LJ (SR)  Disper. corr.   Coulomb (SR)   Coul. recip.
    2.85518e+04    1.23752e+05   -7.46580e+03   -9.39785e+05    5.30497e+03
      Potential    Kinetic En.   Total Energy  Conserved En.    Temperature
   -7.80148e+05    1.37534e+05   -6.42614e+05    7.21250e+05    2.99511e+02
 Pres. DC (bar) Pressure (bar)   Constr. rmsd
   -2.20910e+02   -7.94043e+01    0.00000e+00

           Step           Time
      332655000   665310.00000

   Energies (kJ/mol)
        G96Bond       G96Angle    Proper Dih.  Improper Dih.          LJ-14
    2.55714e+03    3.70445e+03    2.63472e+03    1.08916e+03   -3.05188e+02
     Coulomb-14        LJ (SR)  Disper. corr.   Coulomb (SR)   Coul. recip.
    2.81598e+04    1.21360e+05   -7.43066e+03   -9.36389e+05    5.25611e+03
      Potential    Kinetic En.   Total Energy  Conserved En.    Temperature
   -7.79364e+05    1.37672e+05   -6.41692e+05    7.21274e+05    2.99811e+02
 Pres. DC (bar) Pressure (bar)   Constr. rmsd
   -2.18838e+02   -2.94987e+02    0.00000e+00

           Step           Time
      332660000   665320.00000

   Energies (kJ/mol)
        G96Bond       G96Angle    Proper Dih.  Improper Dih.          LJ-14
    2.33477e+03    3.87916e+03    2.61667e+03    1.12028e+03   -3.21158e+02
     Coulomb-14        LJ (SR)  Disper. corr.   Coulomb (SR)   Coul. recip.
    2.84868e+04    1.23621e+05   -7.47782e+03   -9.40946e+05    5.20339e+03
      Potential    Kinetic En.   Total Energy  Conserved En.    Temperature
   -7.81482e+05    1.38503e+05   -6.42979e+05    7.21276e+05    3.01621e+02
 Pres. DC (bar) Pressure (bar)   Constr. rmsd
   -2.21621e+02    2.38758e+01    0.00000e+00

           Step           Time
      332665000   665330.00000

   Energies (kJ/mol)
        G96Bond       G96Angle    Proper Dih.  Improper Dih.          LJ-14
    2.31970e+03    3.59214e+03    2.58210e+03    1.11778e+03   -3.19274e+02
     Coulomb-14        LJ (SR)  Disper. corr.   Coulomb (SR)   Coul. recip.
    2.82312e+04    1.25344e+05   -7.43636e+03   -9.40961e+05    5.43044e+03
      Potential    Kinetic En.   Total Energy  Conserved En.    Temperature
   -7.80100e+05    1.37307e+05   -6.42793e+05    7.21287e+05    2.99017e+02
 Pres. DC (bar) Pressure (bar)   Constr. rmsd
   -2.19173e+02    1.52106e+02    0.00000e+00

           Step           Time
      332670000   665340.00000

   Energies (kJ/mol)
        G96Bond       G96Angle    Proper Dih.  Improper Dih.          LJ-14
    2.25615e+03    3.78094e+03    2.64308e+03    1.03853e+03   -2.78124e+02
     Coulomb-14        LJ (SR)  Disper. corr.   Coulomb (SR)   Coul. recip.
    2.83922e+04    1.24528e+05   -7.47603e+03   -9.41185e+05    5.12101e+03
      Potential    Kinetic En.   Total Energy  Conserved En.    Temperature
   -7.81179e+05    1.37753e+05   -6.43426e+05    7.21289e+05    2.99988e+02
 Pres. DC (bar) Pressure (bar)   Constr. rmsd
   -2.21515e+02    5.79306e+01    0.00000e+00

           Step           Time
      332675000   665350.00000

   Energies (kJ/mol)
        G96Bond       G96Angle    Proper Dih.  Improper Dih.          LJ-14
    2.33712e+03    3.79034e+03    2.67735e+03    1.06495e+03   -3.14813e+02
     Coulomb-14        LJ (SR)  Disper. corr.   Coulomb (SR)   Coul. recip.
    2.86373e+04    1.24877e+05   -7.49070e+03   -9.42416e+05    5.24690e+03
      Potential    Kinetic En.   Total Energy  Conserved En.    Temperature
   -7.81591e+05    1.37373e+05   -6.44218e+05    7.21340e+05    2.99161e+02
 Pres. DC (bar) Pressure (bar)   Constr. rmsd
   -2.22384e+02    1.39020e+02    0.00000e+00

           Step           Time
      332680000   665360.00000

   Energies (kJ/mol)
        G96Bond       G96Angle    Proper Dih.  Improper Dih.          LJ-14
    2.36727e+03    3.72265e+03    2.73447e+03    1.09477e+03   -3.30744e+02
     Coulomb-14        LJ (SR)  Disper. corr.   Coulomb (SR)   Coul. recip.
    2.84834e+04    1.24971e+05   -7.47934e+03   -9.42315e+05    5.31679e+03
      Potential    Kinetic En.   Total Energy  Conserved En.    Temperature
   -7.81435e+05    1.38736e+05   -6.42700e+05    7.21332e+05    3.02128e+02
 Pres. DC (bar) Pressure (bar)   Constr. rmsd
   -2.21711e+02    1.42149e+02    0.00000e+00

           Step           Time
      332685000   665370.00000

   Energies (kJ/mol)
        G96Bond       G96Angle    Proper Dih.  Improper Dih.          LJ-14
    2.24131e+03    3.64097e+03    2.66984e+03    1.09499e+03   -2.85744e+02
     Coulomb-14        LJ (SR)  Disper. corr.   Coulomb (SR)   Coul. recip.
    2.84410e+04    1.23682e+05   -7.47843e+03   -9.40264e+05    5.27663e+03
      Potential    Kinetic En.   Total Energy  Conserved En.    Temperature
   -7.80982e+05    1.38306e+05   -6.42676e+05    7.21327e+05    3.01192e+02
 Pres. DC (bar) Pressure (bar)   Constr. rmsd
   -2.21657e+02   -2.22796e+01    0.00000e+00

           Step           Time
      332690000   665380.00000

   Energies (kJ/mol)
        G96Bond       G96Angle    Proper Dih.  Improper Dih.          LJ-14
    2.28954e+03    3.59024e+03    2.62652e+03    1.07188e+03   -2.80564e+02
     Coulomb-14        LJ (SR)  Disper. corr.   Coulomb (SR)   Coul. recip.
    2.84241e+04    1.23855e+05   -7.45096e+03   -9.41043e+05    5.26238e+03
      Potential    Kinetic En.   Total Energy  Conserved En.    Temperature
   -7.81655e+05    1.35884e+05   -6.45771e+05    7.21403e+05    2.95918e+02
 Pres. DC (bar) Pressure (bar)   Constr. rmsd
   -2.20033e+02   -9.79567e+01    0.00000e+00

           Step           Time
      332695000   665390.00000

   Energies (kJ/mol)
        G96Bond       G96Angle    Proper Dih.  Improper Dih.          LJ-14
    2.40199e+03    3.67897e+03    2.76035e+03    1.16920e+03   -3.76339e+02
     Coulomb-14        LJ (SR)  Disper. corr.   Coulomb (SR)   Coul. recip.
    2.83745e+04    1.24620e+05   -7.46029e+03   -9.41230e+05    5.41448e+03
      Potential    Kinetic En.   Total Energy  Conserved En.    Temperature
   -7.80647e+05    1.37283e+05   -6.43364e+05    7.21431e+05    2.98964e+02
 Pres. DC (bar) Pressure (bar)   Constr. rmsd
   -2.20584e+02    6.15724e+01    0.00000e+00

           Step           Time
      332700000   665400.00000

   Energies (kJ/mol)
        G96Bond       G96Angle    Proper Dih.  Improper Dih.          LJ-14
    2.43573e+03    3.70161e+03    2.70621e+03    1.10116e+03   -3.13678e+02
     Coulomb-14        LJ (SR)  Disper. corr.   Coulomb (SR)   Coul. recip.
    2.84034e+04    1.23533e+05   -7.44082e+03   -9.40131e+05    5.31216e+03
      Potential    Kinetic En.   Total Energy  Conserved En.    Temperature
   -7.80692e+05    1.37968e+05   -6.42724e+05    7.21468e+05    3.00457e+02
 Pres. DC (bar) Pressure (bar)   Constr. rmsd
   -2.19436e+02   -7.14786e+01    0.00000e+00

           Step           Time
      332705000   665410.00000

   Energies (kJ/mol)
        G96Bond       G96Angle    Proper Dih.  Improper Dih.          LJ-14
    2.32845e+03    3.76284e+03    2.69239e+03    1.13829e+03   -2.88616e+02
     Coulomb-14        LJ (SR)  Disper. corr.   Coulomb (SR)   Coul. recip.
    2.83244e+04    1.23972e+05   -7.44166e+03   -9.40947e+05    5.21973e+03
      Potential    Kinetic En.   Total Energy  Conserved En.    Temperature
   -7.81239e+05    1.38962e+05   -6.42277e+05    7.21473e+05    3.02620e+02
 Pres. DC (bar) Pressure (bar)   Constr. rmsd
   -2.19485e+02   -6.56698e+01    0.00000e+00

           Step           Time
      332710000   665420.00000

   Energies (kJ/mol)
        G96Bond       G96Angle    Proper Dih.  Improper Dih.          LJ-14
    2.24439e+03    3.83397e+03    2.72755e+03    1.09325e+03   -2.63396e+02
     Coulomb-14        LJ (SR)  Disper. corr.   Coulomb (SR)   Coul. recip.
    2.85442e+04    1.23426e+05   -7.49815e+03   -9.39048e+05    5.26311e+03
      Potential    Kinetic En.   Total Energy  Conserved En.    Temperature
   -7.79676e+05    1.38570e+05   -6.41107e+05    7.21519e+05    3.01766e+02
 Pres. DC (bar) Pressure (bar)   Constr. rmsd
   -2.22826e+02    4.83046e+01    0.00000e+00

           Step           Time
      332715000   665430.00000

   Energies (kJ/mol)
        G96Bond       G96Angle    Proper Dih.  Improper Dih.          LJ-14
    2.46426e+03    3.66722e+03    2.75840e+03    1.16812e+03   -3.46778e+02
     Coulomb-14        LJ (SR)  Disper. corr.   Coulomb (SR)   Coul. recip.
    2.83606e+04    1.22361e+05   -7.45787e+03   -9.38900e+05    5.27708e+03
      Potential    Kinetic En.   Total Energy  Conserved En.    Temperature
   -7.80648e+05    1.39211e+05   -6.41436e+05    7.21545e+05    3.03164e+02
 Pres. DC (bar) Pressure (bar)   Constr. rmsd
   -2.20441e+02   -4.95031e+01    0.00000e+00

           Step           Time
      332720000   665440.00000

   Energies (kJ/mol)
        G96Bond       G96Angle    Proper Dih.  Improper Dih.          LJ-14
    2.35076e+03    3.69550e+03    2.66106e+03    1.03441e+03   -3.09884e+02
     Coulomb-14        LJ (SR)  Disper. corr.   Coulomb (SR)   Coul. recip.
    2.85691e+04    1.24021e+05   -7.46642e+03   -9.40052e+05    5.31845e+03
      Potential    Kinetic En.   Total Energy  Conserved En.    Temperature
   -7.80178e+05    1.37433e+05   -6.42745e+05    7.21558e+05    2.99291e+02
 Pres. DC (bar) Pressure (bar)   Constr. rmsd
   -2.20946e+02    1.53832e+02    0.00000e+00

           Step           Time
      332725000   665450.00000

   Energies (kJ/mol)
        G96Bond       G96Angle    Proper Dih.  Improper Dih.          LJ-14
    2.49905e+03    3.61239e+03    2.67910e+03    1.15599e+03   -3.85926e+02
     Coulomb-14        LJ (SR)  Disper. corr.   Coulomb (SR)   Coul. recip.
    2.85225e+04    1.24500e+05   -7.45359e+03   -9.41273e+05    5.35620e+03
      Potential    Kinetic En.   Total Energy  Conserved En.    Temperature
   -7.80787e+05    1.39069e+05   -6.41718e+05    7.21573e+05    3.02855e+02
 Pres. DC (bar) Pressure (bar)   Constr. rmsd
   -2.20188e+02    4.69696e+01    0.00000e+00

           Step           Time
      332730000   665460.00000

   Energies (kJ/mol)
        G96Bond       G96Angle    Proper Dih.  Improper Dih.          LJ-14
    2.34402e+03    3.72848e+03    2.58416e+03    1.06731e+03   -3.21815e+02
     Coulomb-14        LJ (SR)  Disper. corr.   Coulomb (SR)   Coul. recip.
    2.84986e+04    1.23924e+05   -7.49183e+03   -9.40620e+05    5.27828e+03
      Potential    Kinetic En.   Total Energy  Conserved En.    Temperature
   -7.81009e+05    1.37630e+05   -6.43379e+05    7.21592e+05    2.99719e+02
 Pres. DC (bar) Pressure (bar)   Constr. rmsd
   -2.22451e+02    5.78507e+00    0.00000e+00

           Step           Time
      332735000   665470.00000

   Energies (kJ/mol)
        G96Bond       G96Angle    Proper Dih.  Improper Dih.          LJ-14
    2.36685e+03    4.07027e+03    2.74348e+03    1.01876e+03   -3.59763e+02
     Coulomb-14        LJ (SR)  Disper. corr.   Coulomb (SR)   Coul. recip.
    2.81785e+04    1.24864e+05   -7.47016e+03   -9.41197e+05    5.18441e+03
      Potential    Kinetic En.   Total Energy  Conserved En.    Temperature
   -7.80600e+05    1.38106e+05   -6.42494e+05    7.21611e+05    3.00757e+02
 Pres. DC (bar) Pressure (bar)   Constr. rmsd
   -2.21167e+02    5.17057e+01    0.00000e+00

           Step           Time
      332740000   665480.00000

   Energies (kJ/mol)
        G96Bond       G96Angle    Proper Dih.  Improper Dih.          LJ-14
    2.33922e+03    3.80601e+03    2.69610e+03    1.17836e+03   -3.41792e+02
     Coulomb-14        LJ (SR)  Disper. corr.   Coulomb (SR)   Coul. recip.
    2.84125e+04    1.25245e+05   -7.45568e+03   -9.42847e+05    5.27821e+03
      Potential    Kinetic En.   Total Energy  Conserved En.    Temperature
   -7.81690e+05    1.38134e+05   -6.43556e+05    7.21626e+05    3.00817e+02
 Pres. DC (bar) Pressure (bar)   Constr. rmsd
   -2.20312e+02    9.11173e+01    0.00000e+00

           Step           Time
      332745000   665490.00000

   Energies (kJ/mol)
        G96Bond       G96Angle    Proper Dih.  Improper Dih.          LJ-14
    2.29200e+03    3.76712e+03    2.63842e+03    1.17733e+03   -3.03702e+02
     Coulomb-14        LJ (SR)  Disper. corr.   Coulomb (SR)   Coul. recip.
    2.84997e+04    1.23275e+05   -7.44839e+03   -9.38018e+05    5.35494e+03
      Potential    Kinetic En.   Total Energy  Conserved En.    Temperature
   -7.78765e+05    1.38202e+05   -6.40563e+05    7.21630e+05    3.00966e+02
 Pres. DC (bar) Pressure (bar)   Constr. rmsd
   -2.19882e+02   -7.21291e+01    0.00000e+00

           Step           Time
      332750000   665500.00000

   Energies (kJ/mol)
        G96Bond       G96Angle    Proper Dih.  Improper Dih.          LJ-14
    2.42929e+03    3.70388e+03    2.70756e+03    1.05513e+03   -3.75269e+02
     Coulomb-14        LJ (SR)  Disper. corr.   Coulomb (SR)   Coul. recip.
    2.84945e+04    1.24081e+05   -7.47587e+03   -9.39277e+05    5.26382e+03
      Potential    Kinetic En.   Total Energy  Conserved En.    Temperature
   -7.79393e+05    1.38529e+05   -6.40864e+05    7.21661e+05    3.01678e+02
 Pres. DC (bar) Pressure (bar)   Constr. rmsd
   -2.21505e+02    9.07745e+01    0.00000e+00

           Step           Time
      332755000   665510.00000

   Energies (kJ/mol)
        G96Bond       G96Angle    Proper Dih.  Improper Dih.          LJ-14
    2.35165e+03    3.67583e+03    2.65891e+03    1.10928e+03   -3.24588e+02
     Coulomb-14        LJ (SR)  Disper. corr.   Coulomb (SR)   Coul. recip.
    2.85786e+04    1.22882e+05   -7.46193e+03   -9.40560e+05    5.20906e+03
      Potential    Kinetic En.   Total Energy  Conserved En.    Temperature
   -7.81880e+05    1.37739e+05   -6.44141e+05    7.21688e+05    2.99957e+02
 Pres. DC (bar) Pressure (bar)   Constr. rmsd
   -2.20681e+02   -2.34053e+02    0.00000e+00

           Step           Time
      332760000   665520.00000

   Energies (kJ/mol)
        G96Bond       G96Angle    Proper Dih.  Improper Dih.          LJ-14
    2.44188e+03    3.55410e+03    2.62239e+03    1.12941e+03   -2.78977e+02
     Coulomb-14        LJ (SR)  Disper. corr.   Coulomb (SR)   Coul. recip.
    2.85439e+04    1.24240e+05   -7.49462e+03   -9.42057e+05    5.21195e+03
      Potential    Kinetic En.   Total Energy  Conserved En.    Temperature
   -7.82087e+05    1.37595e+05   -6.44492e+05    7.21728e+05    2.99643e+02
 Pres. DC (bar) Pressure (bar)   Constr. rmsd
   -2.22617e+02    2.92528e+01    0.00000e+00

           Step           Time
      332765000   665530.00000

   Energies (kJ/mol)
        G96Bond       G96Angle    Proper Dih.  Improper Dih.          LJ-14
    2.39493e+03    3.80764e+03    2.57251e+03    1.07866e+03   -2.87936e+02
     Coulomb-14        LJ (SR)  Disper. corr.   Coulomb (SR)   Coul. recip.
    2.84810e+04    1.22881e+05   -7.46432e+03   -9.38467e+05    5.25303e+03
      Potential    Kinetic En.   Total Energy  Conserved En.    Temperature
   -7.79750e+05    1.37550e+05   -6.42199e+05    7.21733e+05    2.99546e+02
 Pres. DC (bar) Pressure (bar)   Constr. rmsd
   -2.20822e+02   -2.46186e+01    0.00000e+00

           Step           Time
      332770000   665540.00000

   Energies (kJ/mol)
        G96Bond       G96Angle    Proper Dih.  Improper Dih.          LJ-14
    2.35315e+03    3.73315e+03    2.79182e+03    1.06369e+03   -3.36838e+02
     Coulomb-14        LJ (SR)  Disper. corr.   Coulomb (SR)   Coul. recip.
    2.86177e+04    1.23914e+05   -7.44371e+03   -9.41223e+05    5.31292e+03
      Potential    Kinetic En.   Total Energy  Conserved En.    Temperature
   -7.81217e+05    1.38457e+05   -6.42760e+05    7.21746e+05    3.01522e+02
 Pres. DC (bar) Pressure (bar)   Constr. rmsd
   -2.19606e+02   -1.03279e+02    0.00000e+00

           Step           Time
      332775000   665550.00000

   Energies (kJ/mol)
        G96Bond       G96Angle    Proper Dih.  Improper Dih.          LJ-14
    2.31050e+03    3.54133e+03    2.61920e+03    1.07948e+03   -2.82079e+02
     Coulomb-14        LJ (SR)  Disper. corr.   Coulomb (SR)   Coul. recip.
    2.88295e+04    1.24053e+05   -7.47882e+03   -9.41494e+05    5.23684e+03
      Potential    Kinetic En.   Total Energy  Conserved En.    Temperature
   -7.81585e+05    1.36790e+05   -6.44795e+05    7.21759e+05    2.97890e+02
 Pres. DC (bar) Pressure (bar)   Constr. rmsd
   -2.21680e+02   -9.98065e+00    0.00000e+00

           Step           Time
      332780000   665560.00000

   Energies (kJ/mol)
        G96Bond       G96Angle    Proper Dih.  Improper Dih.          LJ-14
    2.35513e+03    3.61100e+03    2.68454e+03    1.09257e+03   -3.00218e+02
     Coulomb-14        LJ (SR)  Disper. corr.   Coulomb (SR)   Coul. recip.
    2.84891e+04    1.23636e+05   -7.46575e+03   -9.41298e+05    5.25096e+03
      Potential    Kinetic En.   Total Energy  Conserved En.    Temperature
   -7.81945e+05    1.38257e+05   -6.43688e+05    7.21801e+05    3.01086e+02
 Pres. DC (bar) Pressure (bar)   Constr. rmsd
   -2.20907e+02   -4.80252e+01    0.00000e+00

           Step           Time
      332785000   665570.00000

   Energies (kJ/mol)
        G96Bond       G96Angle    Proper Dih.  Improper Dih.          LJ-14
    2.24104e+03    3.69882e+03    2.71044e+03    1.04095e+03   -2.65763e+02
     Coulomb-14        LJ (SR)  Disper. corr.   Coulomb (SR)   Coul. recip.
    2.86690e+04    1.21822e+05   -7.44964e+03   -9.37696e+05    5.29999e+03
      Potential    Kinetic En.   Total Energy  Conserved En.    Temperature
   -7.79929e+05    1.38362e+05   -6.41567e+05    7.21807e+05    3.01315e+02
 Pres. DC (bar) Pressure (bar)   Constr. rmsd
   -2.19955e+02   -1.93038e+02    0.00000e+00

           Step           Time
      332790000   665580.00000

   Energies (kJ/mol)
        G96Bond       G96Angle    Proper Dih.  Improper Dih.          LJ-14
    2.47821e+03    3.63917e+03    2.72096e+03    1.07416e+03   -3.49941e+02
     Coulomb-14        LJ (SR)  Disper. corr.   Coulomb (SR)   Coul. recip.
    2.86047e+04    1.23118e+05   -7.45362e+03   -9.40545e+05    5.17606e+03
      Potential    Kinetic En.   Total Energy  Conserved En.    Temperature
   -7.81538e+05    1.38528e+05   -6.43009e+05    7.21861e+05    3.01677e+02
 Pres. DC (bar) Pressure (bar)   Constr. rmsd
   -2.20190e+02   -1.97220e+01    0.00000e+00

           Step           Time
      332795000   665590.00000

   Energies (kJ/mol)
        G96Bond       G96Angle    Proper Dih.  Improper Dih.          LJ-14
    2.24187e+03    3.69394e+03    2.73980e+03    1.08819e+03   -3.23015e+02
     Coulomb-14        LJ (SR)  Disper. corr.   Coulomb (SR)   Coul. recip.
    2.85581e+04    1.23229e+05   -7.41423e+03   -9.40287e+05    5.30880e+03
      Potential    Kinetic En.   Total Energy  Conserved En.    Temperature
   -7.81164e+05    1.37727e+05   -6.43438e+05    7.21878e+05    2.99931e+02
 Pres. DC (bar) Pressure (bar)   Constr. rmsd
   -2.17872e+02   -1.03132e+02    0.00000e+00

           Step           Time
      332800000   665600.00000

   Energies (kJ/mol)
        G96Bond       G96Angle    Proper Dih.  Improper Dih.          LJ-14
    2.27152e+03    3.62657e+03    2.75238e+03    1.16427e+03   -2.67522e+02
     Coulomb-14        LJ (SR)  Disper. corr.   Coulomb (SR)   Coul. recip.
    2.84737e+04    1.24858e+05   -7.47350e+03   -9.41042e+05    5.14407e+03
      Potential    Kinetic En.   Total Energy  Conserved En.    Temperature
   -7.80492e+05    1.38172e+05   -6.42320e+05    7.21916e+05    3.00900e+02
 Pres. DC (bar) Pressure (bar)   Constr. rmsd
   -2.21365e+02    1.48331e+02    0.00000e+00

           Step           Time
      332805000   665610.00000

   Energies (kJ/mol)
        G96Bond       G96Angle    Proper Dih.  Improper Dih.          LJ-14
    2.39695e+03    3.70952e+03    2.78953e+03    1.05472e+03   -3.30070e+02
     Coulomb-14        LJ (SR)  Disper. corr.   Coulomb (SR)   Coul. recip.
    2.82935e+04    1.24381e+05   -7.43967e+03   -9.40540e+05    5.30951e+03
      Potential    Kinetic En.   Total Energy  Conserved En.    Temperature
   -7.80376e+05    1.37017e+05   -6.43358e+05    7.21955e+05    2.98385e+02
 Pres. DC (bar) Pressure (bar)   Constr. rmsd
   -2.19368e+02   -1.83272e+01    0.00000e+00

           Step           Time
      332810000   665620.00000

   Energies (kJ/mol)
        G96Bond       G96Angle    Proper Dih.  Improper Dih.          LJ-14
    2.29916e+03    3.81147e+03    2.75958e+03    1.10928e+03   -3.17540e+02
     Coulomb-14        LJ (SR)  Disper. corr.   Coulomb (SR)   Coul. recip.
    2.84829e+04    1.22413e+05   -7.44809e+03   -9.37640e+05    5.27547e+03
      Potential    Kinetic En.   Total Energy  Conserved En.    Temperature
   -7.79255e+05    1.38428e+05   -6.40827e+05    7.21956e+05    3.01458e+02
 Pres. DC (bar) Pressure (bar)   Constr. rmsd
   -2.19864e+02   -8.56336e+01    0.00000e+00

           Step           Time
      332815000   665630.00000

   Energies (kJ/mol)
        G96Bond       G96Angle    Proper Dih.  Improper Dih.          LJ-14
    2.37666e+03    3.72297e+03    2.81344e+03    1.05866e+03   -3.13600e+02
     Coulomb-14        LJ (SR)  Disper. corr.   Coulomb (SR)   Coul. recip.
    2.85567e+04    1.24637e+05   -7.46233e+03   -9.41036e+05    5.25673e+03
      Potential    Kinetic En.   Total Energy  Conserved En.    Temperature
   -7.80390e+05    1.36305e+05   -6.44084e+05    7.22022e+05    2.96835e+02
 Pres. DC (bar) Pressure (bar)   Constr. rmsd
   -2.20705e+02    2.24652e+01    0.00000e+00

           Step           Time
      332820000   665640.00000

   Energies (kJ/mol)
        G96Bond       G96Angle    Proper Dih.  Improper Dih.          LJ-14
    2.29185e+03    3.71979e+03    2.80184e+03    1.15737e+03   -3.50837e+02
     Coulomb-14        LJ (SR)  Disper. corr.   Coulomb (SR)   Coul. recip.
    2.86595e+04    1.24381e+05   -7.45212e+03   -9.41164e+05    5.23790e+03
      Potential    Kinetic En.   Total Energy  Conserved En.    Temperature
   -7.80718e+05    1.38145e+05   -6.42573e+05    7.22002e+05    3.00842e+02
 Pres. DC (bar) Pressure (bar)   Constr. rmsd
   -2.20102e+02    6.09488e+01    0.00000e+00

           Step           Time
      332825000   665650.00000

   Energies (kJ/mol)
        G96Bond       G96Angle    Proper Dih.  Improper Dih.          LJ-14
    2.24239e+03    3.60653e+03    2.84404e+03    1.09731e+03   -3.19410e+02
     Coulomb-14        LJ (SR)  Disper. corr.   Coulomb (SR)   Coul. recip.
    2.84002e+04    1.24238e+05   -7.50403e+03   -9.43004e+05    5.22948e+03
      Potential    Kinetic En.   Total Energy  Conserved En.    Temperature
   -7.83169e+05    1.37138e+05   -6.46031e+05    7.22031e+05    2.98649e+02
 Pres. DC (bar) Pressure (bar)   Constr. rmsd
   -2.23175e+02    8.63278e+01    0.00000e+00

           Step           Time
      332830000   665660.00000

   Energies (kJ/mol)
        G96Bond       G96Angle    Proper Dih.  Improper Dih.          LJ-14
    2.22302e+03    3.60914e+03    2.75068e+03    1.01301e+03   -3.26239e+02
     Coulomb-14        LJ (SR)  Disper. corr.   Coulomb (SR)   Coul. recip.
    2.84253e+04    1.24840e+05   -7.46273e+03   -9.43758e+05    5.24700e+03
      Potential    Kinetic En.   Total Energy  Conserved En.    Temperature
   -7.83439e+05    1.36114e+05   -6.47324e+05    7.22062e+05    2.96419e+02
 Pres. DC (bar) Pressure (bar)   Constr. rmsd
   -2.20729e+02   -4.25505e+01    0.00000e+00

           Step           Time
      332835000   665670.00000

   Energies (kJ/mol)
        G96Bond       G96Angle    Proper Dih.  Improper Dih.          LJ-14
    2.32516e+03    3.84385e+03    2.71877e+03    1.06507e+03   -2.90201e+02
     Coulomb-14        LJ (SR)  Disper. corr.   Coulomb (SR)   Coul. recip.
    2.82560e+04    1.23192e+05   -7.45324e+03   -9.39197e+05    5.27056e+03
      Potential    Kinetic En.   Total Energy  Conserved En.    Temperature
   -7.80269e+05    1.38110e+05   -6.42159e+05    7.22077e+05    3.00766e+02
 Pres. DC (bar) Pressure (bar)   Constr. rmsd
   -2.20168e+02    2.81191e+01    0.00000e+00

           Step           Time
      332840000   665680.00000

   Energies (kJ/mol)
        G96Bond       G96Angle    Proper Dih.  Improper Dih.          LJ-14
    2.41242e+03    3.68252e+03    2.70709e+03    1.03170e+03   -3.40445e+02
     Coulomb-14        LJ (SR)  Disper. corr.   Coulomb (SR)   Coul. recip.
    2.85008e+04    1.23384e+05   -7.43913e+03   -9.39796e+05    5.32459e+03
      Potential    Kinetic En.   Total Energy  Conserved En.    Temperature
   -7.80532e+05    1.37095e+05   -6.43438e+05    7.22124e+05    2.98554e+02
 Pres. DC (bar) Pressure (bar)   Constr. rmsd
   -2.19336e+02   -1.12147e+02    0.00000e+00

           Step           Time
      332845000   665690.00000

   Energies (kJ/mol)
        G96Bond       G96Angle    Proper Dih.  Improper Dih.          LJ-14
    2.38686e+03    3.56848e+03    2.71897e+03    1.11220e+03   -3.43008e+02
     Coulomb-14        LJ (SR)  Disper. corr.   Coulomb (SR)   Coul. recip.
    2.86093e+04    1.25033e+05   -7.44911e+03   -9.40977e+05    5.35709e+03
      Potential    Kinetic En.   Total Energy  Conserved En.    Temperature
   -7.79983e+05    1.37432e+05   -6.42551e+05    7.22132e+05    2.99289e+02
 Pres. DC (bar) Pressure (bar)   Constr. rmsd
   -2.19924e+02    4.77106e+01    0.00000e+00

           Step           Time
      332850000   665700.00000

   Energies (kJ/mol)
        G96Bond       G96Angle    Proper Dih.  Improper Dih.          LJ-14
    2.28793e+03    3.63452e+03    2.71428e+03    1.12214e+03   -3.26417e+02
     Coulomb-14        LJ (SR)  Disper. corr.   Coulomb (SR)   Coul. recip.
    2.85421e+04    1.23080e+05   -7.46032e+03   -9.38751e+05    5.24842e+03
      Potential    Kinetic En.   Total Energy  Conserved En.    Temperature
   -7.79908e+05    1.38373e+05   -6.41534e+05    7.22114e+05    3.01339e+02
 Pres. DC (bar) Pressure (bar)   Constr. rmsd
   -2.20586e+02    1.68772e+01    0.00000e+00

           Step           Time
      332855000   665710.00000

   Energies (kJ/mol)
        G96Bond       G96Angle    Proper Dih.  Improper Dih.          LJ-14
    2.36041e+03    3.68078e+03    2.59355e+03    1.08725e+03   -2.87590e+02
     Coulomb-14        LJ (SR)  Disper. corr.   Coulomb (SR)   Coul. recip.
    2.83971e+04    1.23952e+05   -7.46349e+03   -9.41663e+05    5.18008e+03
      Potential    Kinetic En.   Total Energy  Conserved En.    Temperature
   -7.82163e+05    1.36948e+05   -6.45215e+05    7.22149e+05    2.98234e+02
 Pres. DC (bar) Pressure (bar)   Constr. rmsd
   -2.20773e+02   -6.98159e+00    0.00000e+00

           Step           Time
      332860000   665720.00000

   Energies (kJ/mol)
        G96Bond       G96Angle    Proper Dih.  Improper Dih.          LJ-14
    2.23959e+03    3.62648e+03    2.66325e+03    1.18284e+03   -2.76104e+02
     Coulomb-14        LJ (SR)  Disper. corr.   Coulomb (SR)   Coul. recip.
    2.84156e+04    1.22804e+05   -7.44237e+03   -9.40068e+05    5.17008e+03
      Potential    Kinetic En.   Total Energy  Conserved En.    Temperature
   -7.81684e+05    1.38592e+05   -6.43092e+05    7.22143e+05    3.01815e+02
 Pres. DC (bar) Pressure (bar)   Constr. rmsd
   -2.19527e+02   -3.68745e+01    0.00000e+00

           Step           Time
      332865000   665730.00000

   Energies (kJ/mol)
        G96Bond       G96Angle    Proper Dih.  Improper Dih.          LJ-14
    2.31630e+03    3.54408e+03    2.63148e+03    1.07873e+03   -2.81934e+02
     Coulomb-14        LJ (SR)  Disper. corr.   Coulomb (SR)   Coul. recip.
    2.83707e+04    1.26382e+05   -7.48730e+03   -9.45163e+05    5.13513e+03
      Potential    Kinetic En.   Total Energy  Conserved En.    Temperature
   -7.83475e+05    1.37479e+05   -6.45995e+05    7.22178e+05    2.99392e+02
 Pres. DC (bar) Pressure (bar)   Constr. rmsd
   -2.22182e+02    1.87094e+02    0.00000e+00

           Step           Time
      332870000   665740.00000

   Energies (kJ/mol)
        G96Bond       G96Angle    Proper Dih.  Improper Dih.          LJ-14
    2.23027e+03    3.70506e+03    2.77139e+03    1.06076e+03   -3.33931e+02
     Coulomb-14        LJ (SR)  Disper. corr.   Coulomb (SR)   Coul. recip.
    2.82066e+04    1.22588e+05   -7.46819e+03   -9.39328e+05    5.18283e+03
      Potential    Kinetic En.   Total Energy  Conserved En.    Temperature
   -7.81386e+05    1.36443e+05   -6.44943e+05    7.22188e+05    2.97135e+02
 Pres. DC (bar) Pressure (bar)   Constr. rmsd
   -2.21051e+02   -1.51287e+02    0.00000e+00

           Step           Time
      332875000   665750.00000

   Energies (kJ/mol)
        G96Bond       G96Angle    Proper Dih.  Improper Dih.          LJ-14
    2.33938e+03    3.63372e+03    2.68541e+03    1.14526e+03   -3.40156e+02
     Coulomb-14        LJ (SR)  Disper. corr.   Coulomb (SR)   Coul. recip.
    2.82610e+04    1.23390e+05   -7.43678e+03   -9.39388e+05    5.19890e+03
      Potential    Kinetic En.   Total Energy  Conserved En.    Temperature
   -7.80512e+05    1.38259e+05   -6.42253e+05    7.22192e+05    3.01089e+02
 Pres. DC (bar) Pressure (bar)   Constr. rmsd
   -2.19198e+02   -7.99051e+01    0.00000e+00

           Step           Time
      332880000   665760.00000

   Energies (kJ/mol)
        G96Bond       G96Angle    Proper Dih.  Improper Dih.          LJ-14
    2.33080e+03    3.81879e+03    2.65578e+03    1.08531e+03   -3.41220e+02
     Coulomb-14        LJ (SR)  Disper. corr.   Coulomb (SR)   Coul. recip.
    2.83136e+04    1.23725e+05   -7.44576e+03   -9.39195e+05    5.42022e+03
      Potential    Kinetic En.   Total Energy  Conserved En.    Temperature
   -7.79632e+05    1.37487e+05   -6.42145e+05    7.22233e+05    2.99409e+02
 Pres. DC (bar) Pressure (bar)   Constr. rmsd
   -2.19727e+02   -8.70246e+01    0.00000e+00

           Step           Time
      332885000   665770.00000

   Energies (kJ/mol)
        G96Bond       G96Angle    Proper Dih.  Improper Dih.          LJ-14
    2.44035e+03    3.70438e+03    2.66787e+03    1.08854e+03   -3.34643e+02
     Coulomb-14        LJ (SR)  Disper. corr.   Coulomb (SR)   Coul. recip.
    2.83214e+04    1.23677e+05   -7.47978e+03   -9.39982e+05    5.29341e+03
      Potential    Kinetic En.   Total Energy  Conserved En.    Temperature
   -7.80604e+05    1.38726e+05   -6.41878e+05    7.22258e+05    3.02106e+02
 Pres. DC (bar) Pressure (bar)   Constr. rmsd
   -2.21737e+02    5.56622e+01    0.00000e+00

           Step           Time
      332890000   665780.00000

   Energies (kJ/mol)
        G96Bond       G96Angle    Proper Dih.  Improper Dih.          LJ-14
    2.43648e+03    3.72297e+03    2.66003e+03    1.10382e+03   -3.53363e+02
     Coulomb-14        LJ (SR)  Disper. corr.   Coulomb (SR)   Coul. recip.
    2.82320e+04    1.24375e+05   -7.47281e+03   -9.40636e+05    5.24204e+03
      Potential    Kinetic En.   Total Energy  Conserved En.    Temperature
   -7.80689e+05    1.37683e+05   -6.43007e+05    7.22296e+05    2.99835e+02
 Pres. DC (bar) Pressure (bar)   Constr. rmsd
   -2.21324e+02    8.02089e+01    0.00000e+00

           Step           Time
      332895000   665790.00000

   Energies (kJ/mol)
        G96Bond       G96Angle    Proper Dih.  Improper Dih.          LJ-14
    2.26334e+03    3.68769e+03    2.65044e+03    1.11930e+03   -2.87754e+02
     Coulomb-14        LJ (SR)  Disper. corr.   Coulomb (SR)   Coul. recip.
    2.83921e+04    1.24809e+05   -7.49684e+03   -9.40912e+05    5.17784e+03
      Potential    Kinetic En.   Total Energy  Conserved En.    Temperature
   -7.80596e+05    1.37112e+05   -6.43484e+05    7.22305e+05    2.98593e+02
 Pres. DC (bar) Pressure (bar)   Constr. rmsd
   -2.22748e+02    1.84602e+02    0.00000e+00

           Step           Time
      332900000   665800.00000

   Energies (kJ/mol)
        G96Bond       G96Angle    Proper Dih.  Improper Dih.          LJ-14
    2.21342e+03    3.69380e+03    2.79638e+03    1.10437e+03   -2.95012e+02
     Coulomb-14        LJ (SR)  Disper. corr.   Coulomb (SR)   Coul. recip.
    2.83583e+04    1.23318e+05   -7.48199e+03   -9.40148e+05    5.27943e+03
      Potential    Kinetic En.   Total Energy  Conserved En.    Temperature
   -7.81162e+05    1.38345e+05   -6.42817e+05    7.22309e+05    3.01276e+02
 Pres. DC (bar) Pressure (bar)   Constr. rmsd
   -2.21868e+02    7.00979e+01    0.00000e+00

           Step           Time
      332905000   665810.00000

   Energies (kJ/mol)
        G96Bond       G96Angle    Proper Dih.  Improper Dih.          LJ-14
    2.29124e+03    3.67137e+03    2.74450e+03    1.02413e+03   -3.09233e+02
     Coulomb-14        LJ (SR)  Disper. corr.   Coulomb (SR)   Coul. recip.
    2.82465e+04    1.22663e+05   -7.47377e+03   -9.39331e+05    5.13048e+03
      Potential    Kinetic En.   Total Energy  Conserved En.    Temperature
   -7.81344e+05    1.37809e+05   -6.43534e+05    7.22332e+05    3.00110e+02
 Pres. DC (bar) Pressure (bar)   Constr. rmsd
   -2.21381e+02   -6.22299e+01    0.00000e+00

           Step           Time
      332910000   665820.00000

   Energies (kJ/mol)
        G96Bond       G96Angle    Proper Dih.  Improper Dih.          LJ-14
    2.27716e+03    3.64716e+03    2.68608e+03    1.14962e+03   -3.48755e+02
     Coulomb-14        LJ (SR)  Disper. corr.   Coulomb (SR)   Coul. recip.
    2.83716e+04    1.22973e+05   -7.45820e+03   -9.37610e+05    5.28092e+03
      Potential    Kinetic En.   Total Energy  Conserved En.    Temperature
   -7.79031e+05    1.37931e+05   -6.41101e+05    7.22322e+05    3.00375e+02
 Pres. DC (bar) Pressure (bar)   Constr. rmsd
   -2.20461e+02    7.32989e+01    0.00000e+00

           Step           Time
      332915000   665830.00000

   Energies (kJ/mol)
        G96Bond       G96Angle    Proper Dih.  Improper Dih.          LJ-14
    2.31466e+03    3.53030e+03    2.67913e+03    1.09361e+03   -2.46776e+02
     Coulomb-14        LJ (SR)  Disper. corr.   Coulomb (SR)   Coul. recip.
    2.83270e+04    1.23684e+05   -7.46753e+03   -9.39289e+05    5.35797e+03
      Potential    Kinetic En.   Total Energy  Conserved En.    Temperature
   -7.80017e+05    1.37337e+05   -6.42680e+05    7.22360e+05    2.99081e+02
 Pres. DC (bar) Pressure (bar)   Constr. rmsd
   -2.21012e+02    9.69684e+01    0.00000e+00

           Step           Time
      332920000   665840.00000

   Energies (kJ/mol)
        G96Bond       G96Angle    Proper Dih.  Improper Dih.          LJ-14
    2.33818e+03    3.52292e+03    2.69574e+03    1.07007e+03   -3.20532e+02
     Coulomb-14        LJ (SR)  Disper. corr.   Coulomb (SR)   Coul. recip.
    2.84837e+04    1.25065e+05   -7.49227e+03   -9.41542e+05    5.16405e+03
      Potential    Kinetic En.   Total Energy  Conserved En.    Temperature
   -7.81015e+05    1.37570e+05   -6.43445e+05    7.22369e+05    2.99590e+02
 Pres. DC (bar) Pressure (bar)   Constr. rmsd
   -2.22477e+02    5.37464e+01    0.00000e+00

           Step           Time
      332925000   665850.00000

   Energies (kJ/mol)
        G96Bond       G96Angle    Proper Dih.  Improper Dih.          LJ-14
    2.35435e+03    3.80518e+03    2.74203e+03    1.03609e+03   -3.32014e+02
     Coulomb-14        LJ (SR)  Disper. corr.   Coulomb (SR)   Coul. recip.
    2.83302e+04    1.23801e+05   -7.45173e+03   -9.40547e+05    5.18237e+03
      Potential    Kinetic En.   Total Energy  Conserved En.    Temperature
   -7.81080e+05    1.38379e+05   -6.42701e+05    7.22383e+05    3.01350e+02
 Pres. DC (bar) Pressure (bar)   Constr. rmsd
   -2.20079e+02   -1.18241e+02    0.00000e+00

           Step           Time
      332930000   665860.00000

   Energies (kJ/mol)
        G96Bond       G96Angle    Proper Dih.  Improper Dih.          LJ-14
    2.28875e+03    3.60006e+03    2.72523e+03    1.04324e+03   -1.78711e+02
     Coulomb-14        LJ (SR)  Disper. corr.   Coulomb (SR)   Coul. recip.
    2.83790e+04    1.23763e+05   -7.48278e+03   -9.40527e+05    5.32646e+03
      Potential    Kinetic En.   Total Energy  Conserved En.    Temperature
   -7.81063e+05    1.38586e+05   -6.42476e+05    7.22390e+05    3.01803e+02
 Pres. DC (bar) Pressure (bar)   Constr. rmsd
   -2.21915e+02    1.06454e+02    0.00000e+00

           Step           Time
      332935000   665870.00000

   Energies (kJ/mol)
        G96Bond       G96Angle    Proper Dih.  Improper Dih.          LJ-14
    2.31017e+03    3.61201e+03    2.74925e+03    1.08132e+03   -2.95958e+02
     Coulomb-14        LJ (SR)  Disper. corr.   Coulomb (SR)   Coul. recip.
    2.84536e+04    1.22937e+05   -7.47130e+03   -9.40631e+05    5.22370e+03
      Potential    Kinetic En.   Total Energy  Conserved En.    Temperature
   -7.82031e+05    1.37627e+05   -6.44404e+05    7.22401e+05    2.99713e+02
 Pres. DC (bar) Pressure (bar)   Constr. rmsd
   -2.21235e+02   -2.48497e+02    0.00000e+00

           Step           Time
      332940000   665880.00000

   Energies (kJ/mol)
        G96Bond       G96Angle    Proper Dih.  Improper Dih.          LJ-14
    2.43054e+03    3.69313e+03    2.66178e+03    1.06357e+03   -3.64411e+02
     Coulomb-14        LJ (SR)  Disper. corr.   Coulomb (SR)   Coul. recip.
    2.83601e+04    1.23817e+05   -7.44684e+03   -9.39910e+05    5.28697e+03
      Potential    Kinetic En.   Total Energy  Conserved En.    Temperature
   -7.80407e+05    1.37078e+05   -6.43330e+05    7.22435e+05    2.98517e+02
 Pres. DC (bar) Pressure (bar)   Constr. rmsd
   -2.19790e+02   -1.16639e+02    0.00000e+00

           Step           Time
      332945000   665890.00000

   Energies (kJ/mol)
        G96Bond       G96Angle    Proper Dih.  Improper Dih.          LJ-14
    2.27386e+03    3.70177e+03    2.61986e+03    1.18403e+03   -3.13342e+02
     Coulomb-14        LJ (SR)  Disper. corr.   Coulomb (SR)   Coul. recip.
    2.85418e+04    1.26674e+05   -7.47472e+03   -9.43650e+05    5.21526e+03
      Potential    Kinetic En.   Total Energy  Conserved En.    Temperature
   -7.81228e+05    1.37337e+05   -6.43891e+05    7.22445e+05    2.99081e+02
 Pres. DC (bar) Pressure (bar)   Constr. rmsd
   -2.21437e+02    3.36900e+02    0.00000e+00

           Step           Time
      332950000   665900.00000

   Energies (kJ/mol)
        G96Bond       G96Angle    Proper Dih.  Improper Dih.          LJ-14
    2.26917e+03    3.73471e+03    2.62504e+03    1.02917e+03   -3.14798e+02
     Coulomb-14        LJ (SR)  Disper. corr.   Coulomb (SR)   Coul. recip.
    2.83850e+04    1.23797e+05   -7.44178e+03   -9.41207e+05    5.27123e+03
      Potential    Kinetic En.   Total Energy  Conserved En.    Temperature
   -7.81852e+05    1.36649e+05   -6.45204e+05    7.22469e+05    2.97583e+02
 Pres. DC (bar) Pressure (bar)   Constr. rmsd
   -2.19493e+02    6.35884e+01    0.00000e+00

           Step           Time
      332955000   665910.00000

   Energies (kJ/mol)
        G96Bond       G96Angle    Proper Dih.  Improper Dih.          LJ-14
    2.31338e+03    3.66105e+03    2.67642e+03    1.08903e+03   -3.05565e+02
     Coulomb-14        LJ (SR)  Disper. corr.   Coulomb (SR)   Coul. recip.
    2.83600e+04    1.25134e+05   -7.48505e+03   -9.42494e+05    5.16922e+03
      Potential    Kinetic En.   Total Energy  Conserved En.    Temperature
   -7.81881e+05    1.36657e+05   -6.45224e+05    7.22507e+05    2.97602e+02
 Pres. DC (bar) Pressure (bar)   Constr. rmsd
   -2.22049e+02    1.40724e+02    0.00000e+00

           Step           Time
      332960000   665920.00000

   Energies (kJ/mol)
        G96Bond       G96Angle    Proper Dih.  Improper Dih.          LJ-14
    2.35145e+03    3.70491e+03    2.68588e+03    1.05582e+03   -3.20334e+02
     Coulomb-14        LJ (SR)  Disper. corr.   Coulomb (SR)   Coul. recip.
    2.83771e+04    1.23369e+05   -7.47384e+03   -9.39906e+05    5.21363e+03
      Potential    Kinetic En.   Total Energy  Conserved En.    Temperature
   -7.80943e+05    1.38998e+05   -6.41945e+05    7.22486e+05    3.02700e+02
 Pres. DC (bar) Pressure (bar)   Constr. rmsd
   -2.21385e+02   -7.82015e+01    0.00000e+00

           Step           Time
      332965000   665930.00000

   Energies (kJ/mol)
        G96Bond       G96Angle    Proper Dih.  Improper Dih.          LJ-14
    2.33324e+03    3.83334e+03    2.61018e+03    1.16769e+03   -3.06432e+02
     Coulomb-14        LJ (SR)  Disper. corr.   Coulomb (SR)   Coul. recip.
    2.85851e+04    1.23978e+05   -7.45456e+03   -9.39834e+05    5.30810e+03
      Potential    Kinetic En.   Total Energy  Conserved En.    Temperature
   -7.79780e+05    1.38335e+05   -6.41445e+05    7.22519e+05    3.01255e+02
 Pres. DC (bar) Pressure (bar)   Constr. rmsd
   -2.20246e+02    1.15170e+01    0.00000e+00

           Step           Time
      332970000   665940.00000

   Energies (kJ/mol)
        G96Bond       G96Angle    Proper Dih.  Improper Dih.          LJ-14
    2.32983e+03    3.57166e+03    2.70070e+03    1.16670e+03   -3.04515e+02
     Coulomb-14        LJ (SR)  Disper. corr.   Coulomb (SR)   Coul. recip.
    2.84114e+04    1.23346e+05   -7.47478e+03   -9.40804e+05    5.30040e+03
      Potential    Kinetic En.   Total Energy  Conserved En.    Temperature
   -7.81757e+05    1.38182e+05   -6.43575e+05    7.22500e+05    3.00922e+02
 Pres. DC (bar) Pressure (bar)   Constr. rmsd
   -2.21441e+02    3.34020e+01    0.00000e+00

           Step           Time
      332975000   665950.00000

   Energies (kJ/mol)
        G96Bond       G96Angle    Proper Dih.  Improper Dih.          LJ-14
    2.21706e+03    3.70749e+03    2.69573e+03    1.19110e+03   -3.29985e+02
     Coulomb-14        LJ (SR)  Disper. corr.   Coulomb (SR)   Coul. recip.
    2.85098e+04    1.24650e+05   -7.45850e+03   -9.41511e+05    5.32020e+03
      Potential    Kinetic En.   Total Energy  Conserved En.    Temperature
   -7.81008e+05    1.37500e+05   -6.43508e+05    7.22548e+05    2.99438e+02
 Pres. DC (bar) Pressure (bar)   Constr. rmsd
   -2.20479e+02    2.26880e+01    0.00000e+00

           Step           Time
      332980000   665960.00000

   Energies (kJ/mol)
        G96Bond       G96Angle    Proper Dih.  Improper Dih.          LJ-14
    2.31941e+03    3.66995e+03    2.66821e+03    1.10219e+03   -2.79922e+02
     Coulomb-14        LJ (SR)  Disper. corr.   Coulomb (SR)   Coul. recip.
    2.85706e+04    1.24098e+05   -7.47012e+03   -9.41609e+05    5.12242e+03
      Potential    Kinetic En.   Total Energy  Conserved En.    Temperature
   -7.81809e+05    1.37839e+05   -6.43970e+05    7.22532e+05    3.00174e+02
 Pres. DC (bar) Pressure (bar)   Constr. rmsd
   -2.21165e+02   -3.85672e+01    0.00000e+00

           Step           Time
      332985000   665970.00000

   Energies (kJ/mol)
        G96Bond       G96Angle    Proper Dih.  Improper Dih.          LJ-14
    2.44340e+03    3.62143e+03    2.72363e+03    9.95116e+02   -3.71629e+02
     Coulomb-14        LJ (SR)  Disper. corr.   Coulomb (SR)   Coul. recip.
    2.85607e+04    1.23366e+05   -7.46039e+03   -9.39617e+05    5.26278e+03
      Potential    Kinetic En.   Total Energy  Conserved En.    Temperature
   -7.80476e+05    1.38063e+05   -6.42413e+05    7.22589e+05    3.00663e+02
 Pres. DC (bar) Pressure (bar)   Constr. rmsd
   -2.20590e+02   -2.40871e+01    0.00000e+00

           Step           Time
      332990000   665980.00000

   Energies (kJ/mol)
        G96Bond       G96Angle    Proper Dih.  Improper Dih.          LJ-14
    2.22750e+03    3.81664e+03    2.73350e+03    1.04914e+03   -2.98219e+02
     Coulomb-14        LJ (SR)  Disper. corr.   Coulomb (SR)   Coul. recip.
    2.84514e+04    1.23905e+05   -7.44206e+03   -9.39829e+05    5.21482e+03
      Potential    Kinetic En.   Total Energy  Conserved En.    Temperature
   -7.80172e+05    1.36551e+05   -6.43621e+05    7.22603e+05    2.97370e+02
 Pres. DC (bar) Pressure (bar)   Constr. rmsd
   -2.19508e+02   -2.01688e+01    0.00000e+00

           Step           Time
      332995000   665990.00000

   Energies (kJ/mol)
        G96Bond       G96Angle    Proper Dih.  Improper Dih.          LJ-14
    2.33056e+03    3.65928e+03    2.80688e+03    9.90120e+02   -3.11952e+02
     Coulomb-14        LJ (SR)  Disper. corr.   Coulomb (SR)   Coul. recip.
    2.84719e+04    1.24526e+05   -7.46976e+03   -9.42670e+05    5.18942e+03
      Potential    Kinetic En.   Total Energy  Conserved En.    Temperature
   -7.82478e+05    1.37283e+05   -6.45195e+05    7.22629e+05    2.98965e+02
 Pres. DC (bar) Pressure (bar)   Constr. rmsd
   -2.21144e+02    2.10878e+01    0.00000e+00

           Step           Time
      333000000   666000.00000

   Energies (kJ/mol)
        G96Bond       G96Angle    Proper Dih.  Improper Dih.          LJ-14
    2.41620e+03    3.65357e+03    2.74099e+03    1.11803e+03   -3.40494e+02
     Coulomb-14        LJ (SR)  Disper. corr.   Coulomb (SR)   Coul. recip.
    2.84113e+04    1.23675e+05   -7.44748e+03   -9.40983e+05    5.18072e+03
      Potential    Kinetic En.   Total Energy  Conserved En.    Temperature
   -7.81575e+05    1.38519e+05   -6.43056e+05    7.22639e+05    3.01657e+02
 Pres. DC (bar) Pressure (bar)   Constr. rmsd
   -2.19829e+02   -4.24053e+01    0.00000e+00

           Step           Time
      333005000   666010.00000

   Energies (kJ/mol)
        G96Bond       G96Angle    Proper Dih.  Improper Dih.          LJ-14
    2.32616e+03    3.61804e+03    2.73812e+03    1.11611e+03   -3.02289e+02
     Coulomb-14        LJ (SR)  Disper. corr.   Coulomb (SR)   Coul. recip.
    2.87493e+04    1.24247e+05   -7.46287e+03   -9.41137e+05    5.23417e+03
      Potential    Kinetic En.   Total Energy  Conserved En.    Temperature
   -7.80874e+05    1.37988e+05   -6.42886e+05    7.22660e+05    3.00500e+02
 Pres. DC (bar) Pressure (bar)   Constr. rmsd
   -2.20737e+02   -1.67719e+01    0.00000e+00

           Step           Time
      333010000   666020.00000

   Energies (kJ/mol)
        G96Bond       G96Angle    Proper Dih.  Improper Dih.          LJ-14
    2.33166e+03    3.83395e+03    2.73741e+03    1.19975e+03   -3.76239e+02
     Coulomb-14        LJ (SR)  Disper. corr.   Coulomb (SR)   Coul. recip.
    2.87407e+04    1.23778e+05   -7.48377e+03   -9.39709e+05    5.23186e+03
      Potential    Kinetic En.   Total Energy  Conserved En.    Temperature
   -7.79716e+05    1.37594e+05   -6.42122e+05    7.22719e+05    2.99641e+02
 Pres. DC (bar) Pressure (bar)   Constr. rmsd
   -2.21973e+02    9.40139e+01    0.00000e+00

           Step           Time
      333015000   666030.00000

   Energies (kJ/mol)
        G96Bond       G96Angle    Proper Dih.  Improper Dih.          LJ-14
    2.17386e+03    3.68082e+03    2.63123e+03    1.03505e+03   -2.75370e+02
     Coulomb-14        LJ (SR)  Disper. corr.   Coulomb (SR)   Coul. recip.
    2.85441e+04    1.23437e+05   -7.46424e+03   -9.40208e+05    5.31444e+03
      Potential    Kinetic En.   Total Energy  Conserved En.    Temperature
   -7.81130e+05    1.37265e+05   -6.43865e+05    7.22691e+05    2.98926e+02
 Pres. DC (bar) Pressure (bar)   Constr. rmsd
   -2.20817e+02    7.67315e+01    0.00000e+00

           Step           Time
      333020000   666040.00000

   Energies (kJ/mol)
        G96Bond       G96Angle    Proper Dih.  Improper Dih.          LJ-14
    2.39819e+03    3.84944e+03    2.69934e+03    1.08190e+03   -3.37898e+02
     Coulomb-14        LJ (SR)  Disper. corr.   Coulomb (SR)   Coul. recip.
    2.84112e+04    1.24339e+05   -7.45478e+03   -9.40410e+05    5.32529e+03
      Potential    Kinetic En.   Total Energy  Conserved En.    Temperature
   -7.80098e+05    1.38623e+05   -6.41476e+05    7.22736e+05    3.01882e+02
 Pres. DC (bar) Pressure (bar)   Constr. rmsd
   -2.20259e+02   -2.29104e+01    0.00000e+00

           Step           Time
      333025000   666050.00000

   Energies (kJ/mol)
        G96Bond       G96Angle    Proper Dih.  Improper Dih.          LJ-14
    2.42858e+03    3.68932e+03    2.64274e+03    1.09454e+03   -3.52964e+02
     Coulomb-14        LJ (SR)  Disper. corr.   Coulomb (SR)   Coul. recip.
    2.84063e+04    1.23479e+05   -7.47113e+03   -9.40415e+05    5.24264e+03
      Potential    Kinetic En.   Total Energy  Conserved En.    Temperature
   -7.81256e+05    1.38104e+05   -6.43152e+05    7.22753e+05    3.00752e+02
 Pres. DC (bar) Pressure (bar)   Constr. rmsd
   -2.21225e+02   -1.19631e+01    0.00000e+00

           Step           Time
      333030000   666060.00000

   Energies (kJ/mol)
        G96Bond       G96Angle    Proper Dih.  Improper Dih.          LJ-14
    2.33890e+03    3.50874e+03    2.61976e+03    1.13898e+03   -2.64209e+02
     Coulomb-14        LJ (SR)  Disper. corr.   Coulomb (SR)   Coul. recip.
    2.85175e+04    1.23490e+05   -7.47195e+03   -9.40392e+05    5.12701e+03
      Potential    Kinetic En.   Total Energy  Conserved En.    Temperature
   -7.81388e+05    1.37582e+05   -6.43805e+05    7.22750e+05    2.99616e+02
 Pres. DC (bar) Pressure (bar)   Constr. rmsd
   -2.21273e+02    5.04568e+01    0.00000e+00

           Step           Time
      333035000   666070.00000

   Energies (kJ/mol)
        G96Bond       G96Angle    Proper Dih.  Improper Dih.          LJ-14
    2.31664e+03    3.77056e+03    2.60323e+03    1.08684e+03   -2.84795e+02
     Coulomb-14        LJ (SR)  Disper. corr.   Coulomb (SR)   Coul. recip.
    2.84497e+04    1.24054e+05   -7.44844e+03   -9.42050e+05    5.28916e+03
      Potential    Kinetic En.   Total Energy  Conserved En.    Temperature
   -7.82213e+05    1.38536e+05   -6.43677e+05    7.22776e+05    3.01693e+02
 Pres. DC (bar) Pressure (bar)   Constr. rmsd
   -2.19885e+02   -5.78570e+01    0.00000e+00

           Step           Time
      333040000   666080.00000

   Energies (kJ/mol)
        G96Bond       G96Angle    Proper Dih.  Improper Dih.          LJ-14
    2.54608e+03    3.69135e+03    2.70622e+03    1.02063e+03   -3.20242e+02
     Coulomb-14        LJ (SR)  Disper. corr.   Coulomb (SR)   Coul. recip.
    2.85215e+04    1.24633e+05   -7.44993e+03   -9.42720e+05    5.26790e+03
      Potential    Kinetic En.   Total Energy  Conserved En.    Temperature
   -7.82104e+05    1.37430e+05   -6.44674e+05    7.22783e+05    2.99284e+02
 Pres. DC (bar) Pressure (bar)   Constr. rmsd
   -2.19973e+02   -4.88580e+01    0.00000e+00

           Step           Time
      333045000   666090.00000

   Energies (kJ/mol)
        G96Bond       G96Angle    Proper Dih.  Improper Dih.          LJ-14
    2.34026e+03    3.71583e+03    2.65269e+03    1.12176e+03   -3.07241e+02
     Coulomb-14        LJ (SR)  Disper. corr.   Coulomb (SR)   Coul. recip.
    2.85375e+04    1.23317e+05   -7.45963e+03   -9.39320e+05    5.19428e+03
      Potential    Kinetic En.   Total Energy  Conserved En.    Temperature
   -7.80208e+05    1.38234e+05   -6.41974e+05    7.22772e+05    3.01036e+02
 Pres. DC (bar) Pressure (bar)   Constr. rmsd
   -2.20545e+02   -1.34978e+02    0.00000e+00

           Step           Time
      333050000   666100.00000

   Energies (kJ/mol)
        G96Bond       G96Angle    Proper Dih.  Improper Dih.          LJ-14
    2.31619e+03    3.55472e+03    2.73480e+03    1.08795e+03   -2.02969e+02
     Coulomb-14        LJ (SR)  Disper. corr.   Coulomb (SR)   Coul. recip.
    2.85181e+04    1.23105e+05   -7.44379e+03   -9.39356e+05    5.28763e+03
      Potential    Kinetic En.   Total Energy  Conserved En.    Temperature
   -7.80398e+05    1.36895e+05   -6.43503e+05    7.22793e+05    2.98120e+02
 Pres. DC (bar) Pressure (bar)   Constr. rmsd
   -2.19611e+02   -1.15824e+02    0.00000e+00

           Step           Time
      333055000   666110.00000

   Energies (kJ/mol)
        G96Bond       G96Angle    Proper Dih.  Improper Dih.          LJ-14
    2.36931e+03    3.53898e+03    2.66202e+03    1.15446e+03   -2.77632e+02
     Coulomb-14        LJ (SR)  Disper. corr.   Coulomb (SR)   Coul. recip.
    2.88064e+04    1.24475e+05   -7.45293e+03   -9.41720e+05    5.25116e+03
      Potential    Kinetic En.   Total Energy  Conserved En.    Temperature
   -7.81193e+05    1.38182e+05   -6.43010e+05    7.22796e+05    3.00923e+02
 Pres. DC (bar) Pressure (bar)   Constr. rmsd
   -2.20150e+02    1.41248e+02    0.00000e+00

           Step           Time
      333060000   666120.00000

   Energies (kJ/mol)
        G96Bond       G96Angle    Proper Dih.  Improper Dih.          LJ-14
    2.32300e+03    3.60634e+03    2.76532e+03    1.09293e+03   -3.16355e+02
     Coulomb-14        LJ (SR)  Disper. corr.   Coulomb (SR)   Coul. recip.
    2.86217e+04    1.24041e+05   -7.45363e+03   -9.40577e+05    5.22682e+03
      Potential    Kinetic En.   Total Energy  Conserved En.    Temperature
   -7.80669e+05    1.36908e+05   -6.43761e+05    7.22839e+05    2.98149e+02
 Pres. DC (bar) Pressure (bar)   Constr. rmsd
   -2.20191e+02   -4.85059e+01    0.00000e+00

           Step           Time
      333065000   666130.00000

   Energies (kJ/mol)
        G96Bond       G96Angle    Proper Dih.  Improper Dih.          LJ-14
    2.38669e+03    3.54574e+03    2.76343e+03    1.08624e+03   -3.20420e+02
     Coulomb-14        LJ (SR)  Disper. corr.   Coulomb (SR)   Coul. recip.
    2.85729e+04    1.23443e+05   -7.42818e+03   -9.39830e+05    5.25978e+03
      Potential    Kinetic En.   Total Energy  Conserved En.    Temperature
   -7.80520e+05    1.38009e+05   -6.42511e+05    7.22846e+05    3.00546e+02
 Pres. DC (bar) Pressure (bar)   Constr. rmsd
   -2.18692e+02   -1.79023e+02    0.00000e+00

           Step           Time
      333070000   666140.00000

   Energies (kJ/mol)
        G96Bond       G96Angle    Proper Dih.  Improper Dih.          LJ-14
    2.33800e+03    3.71118e+03    2.68580e+03    1.11845e+03   -3.27385e+02
     Coulomb-14        LJ (SR)  Disper. corr.   Coulomb (SR)   Coul. recip.
    2.83105e+04    1.22593e+05   -7.44353e+03   -9.39737e+05    5.28569e+03
      Potential    Kinetic En.   Total Energy  Conserved En.    Temperature
   -7.81466e+05    1.36995e+05   -6.44471e+05    7.22857e+05    2.98337e+02
 Pres. DC (bar) Pressure (bar)   Constr. rmsd
   -2.19595e+02   -2.21483e+02    0.00000e+00

           Step           Time
      333075000   666150.00000

   Energies (kJ/mol)
        G96Bond       G96Angle    Proper Dih.  Improper Dih.          LJ-14
    2.32460e+03    3.70582e+03    2.72296e+03    1.17906e+03   -2.48085e+02
     Coulomb-14        LJ (SR)  Disper. corr.   Coulomb (SR)   Coul. recip.
    2.84393e+04    1.23836e+05   -7.48792e+03   -9.41198e+05    5.10131e+03
      Potential    Kinetic En.   Total Energy  Conserved En.    Temperature
   -7.81626e+05    1.37950e+05   -6.43676e+05    7.22915e+05    3.00417e+02
 Pres. DC (bar) Pressure (bar)   Constr. rmsd
   -2.22219e+02    3.30159e+00    0.00000e+00

           Step           Time
      333080000   666160.00000

   Energies (kJ/mol)
        G96Bond       G96Angle    Proper Dih.  Improper Dih.          LJ-14
    2.35997e+03    3.72624e+03    2.76152e+03    1.14074e+03   -3.37987e+02
     Coulomb-14        LJ (SR)  Disper. corr.   Coulomb (SR)   Coul. recip.
    2.84806e+04    1.24456e+05   -7.47803e+03   -9.40644e+05    5.16238e+03
      Potential    Kinetic En.   Total Energy  Conserved En.    Temperature
   -7.80372e+05    1.37310e+05   -6.43062e+05    7.22930e+05    2.99023e+02
 Pres. DC (bar) Pressure (bar)   Constr. rmsd
   -2.21633e+02    3.77401e+01    0.00000e+00

           Step           Time
      333085000   666170.00000

   Energies (kJ/mol)
        G96Bond       G96Angle    Proper Dih.  Improper Dih.          LJ-14
    2.20323e+03    3.74175e+03    2.74388e+03    1.21746e+03   -3.28306e+02
     Coulomb-14        LJ (SR)  Disper. corr.   Coulomb (SR)   Coul. recip.
    2.83764e+04    1.25107e+05   -7.47863e+03   -9.41011e+05    5.29963e+03
      Potential    Kinetic En.   Total Energy  Conserved En.    Temperature
   -7.80128e+05    1.37793e+05   -6.42335e+05    7.22923e+05    3.00075e+02
 Pres. DC (bar) Pressure (bar)   Constr. rmsd
   -2.21668e+02    2.09182e+02    0.00000e+00

           Step           Time
      333090000   666180.00000

   Energies (kJ/mol)
        G96Bond       G96Angle    Proper Dih.  Improper Dih.          LJ-14
    2.29997e+03    3.81575e+03    2.76145e+03    1.06887e+03   -3.09337e+02
     Coulomb-14        LJ (SR)  Disper. corr.   Coulomb (SR)   Coul. recip.
    2.82517e+04    1.23875e+05   -7.43101e+03   -9.40827e+05    5.20116e+03
      Potential    Kinetic En.   Total Energy  Conserved En.    Temperature
   -7.81294e+05    1.37317e+05   -6.43977e+05    7.22940e+05    2.99038e+02
 Pres. DC (bar) Pressure (bar)   Constr. rmsd
   -2.18858e+02   -1.63748e+01    0.00000e+00

           Step           Time
      333095000   666190.00000

   Energies (kJ/mol)
        G96Bond       G96Angle    Proper Dih.  Improper Dih.          LJ-14
    2.27793e+03    3.75731e+03    2.78687e+03    1.07930e+03   -2.83714e+02
     Coulomb-14        LJ (SR)  Disper. corr.   Coulomb (SR)   Coul. recip.
    2.85585e+04    1.21844e+05   -7.47009e+03   -9.37852e+05    5.19254e+03
      Potential    Kinetic En.   Total Energy  Conserved En.    Temperature
   -7.80109e+05    1.38037e+05   -6.42072e+05    7.22962e+05    3.00607e+02
 Pres. DC (bar) Pressure (bar)   Constr. rmsd
   -2.21163e+02   -6.60695e+01    0.00000e+00

           Step           Time
      333100000   666200.00000

   Energies (kJ/mol)
        G96Bond       G96Angle    Proper Dih.  Improper Dih.          LJ-14
    2.33784e+03    3.67125e+03    2.69821e+03    1.14622e+03   -2.55699e+02
     Coulomb-14        LJ (SR)  Disper. corr.   Coulomb (SR)   Coul. recip.
    2.85199e+04    1.24229e+05   -7.46096e+03   -9.40715e+05    5.23985e+03
      Potential    Kinetic En.   Total Energy  Conserved En.    Temperature
   -7.80590e+05    1.38187e+05   -6.42403e+05    7.22998e+05    3.00932e+02
 Pres. DC (bar) Pressure (bar)   Constr. rmsd
   -2.20624e+02    1.74286e+02    0.00000e+00

           Step           Time
      333105000   666210.00000

   Energies (kJ/mol)
        G96Bond       G96Angle    Proper Dih.  Improper Dih.          LJ-14
    2.33182e+03    3.71815e+03    2.68484e+03    1.07571e+03   -3.76652e+02
     Coulomb-14        LJ (SR)  Disper. corr.   Coulomb (SR)   Coul. recip.
    2.83654e+04    1.24391e+05   -7.46968e+03   -9.42296e+05    5.14162e+03
      Potential    Kinetic En.   Total Energy  Conserved En.    Temperature
   -7.82433e+05    1.36696e+05   -6.45737e+05    7.23017e+05    2.97686e+02
 Pres. DC (bar) Pressure (bar)   Constr. rmsd
   -2.21139e+02   -3.63032e+01    0.00000e+00

           Step           Time
      333110000   666220.00000

   Energies (kJ/mol)
        G96Bond       G96Angle    Proper Dih.  Improper Dih.          LJ-14
    2.32828e+03    3.77523e+03    2.70627e+03    1.09072e+03   -2.94008e+02
     Coulomb-14        LJ (SR)  Disper. corr.   Coulomb (SR)   Coul. recip.
    2.84835e+04    1.23440e+05   -7.45223e+03   -9.39210e+05    5.20646e+03
      Potential    Kinetic En.   Total Energy  Conserved En.    Temperature
   -7.79925e+05    1.38251e+05   -6.41674e+05    7.23036e+05    3.01072e+02
 Pres. DC (bar) Pressure (bar)   Constr. rmsd
   -2.20108e+02   -1.55425e+02    0.00000e+00

           Step           Time
      333115000   666230.00000

   Energies (kJ/mol)
        G96Bond       G96Angle    Proper Dih.  Improper Dih.          LJ-14
    2.28637e+03    3.73592e+03    2.81295e+03    1.11211e+03   -3.31153e+02
     Coulomb-14        LJ (SR)  Disper. corr.   Coulomb (SR)   Coul. recip.
    2.84033e+04    1.24005e+05   -7.47076e+03   -9.40723e+05    5.19545e+03
      Potential    Kinetic En.   Total Energy  Conserved En.    Temperature
   -7.80974e+05    1.37635e+05   -6.43338e+05    7.23039e+05    2.99731e+02
 Pres. DC (bar) Pressure (bar)   Constr. rmsd
   -2.21203e+02    1.40608e+01    0.00000e+00

           Step           Time
      333120000   666240.00000

   Energies (kJ/mol)
        G96Bond       G96Angle    Proper Dih.  Improper Dih.          LJ-14
    2.32209e+03    3.81837e+03    2.70152e+03    1.05842e+03   -2.85364e+02
     Coulomb-14        LJ (SR)  Disper. corr.   Coulomb (SR)   Coul. recip.
    2.85391e+04    1.21929e+05   -7.46851e+03   -9.38206e+05    5.34941e+03
      Potential    Kinetic En.   Total Energy  Conserved En.    Temperature
   -7.80242e+05    1.36630e+05   -6.43612e+05    7.23088e+05    2.97542e+02
 Pres. DC (bar) Pressure (bar)   Constr. rmsd
   -2.21070e+02   -1.00659e+02    0.00000e+00

           Step           Time
      333125000   666250.00000

   Energies (kJ/mol)
        G96Bond       G96Angle    Proper Dih.  Improper Dih.          LJ-14
    2.39488e+03    3.56605e+03    2.84733e+03    1.15593e+03   -3.16019e+02
     Coulomb-14        LJ (SR)  Disper. corr.   Coulomb (SR)   Coul. recip.
    2.82586e+04    1.24398e+05   -7.47026e+03   -9.40889e+05    5.20920e+03
      Potential    Kinetic En.   Total Energy  Conserved En.    Temperature
   -7.80845e+05    1.38049e+05   -6.42796e+05    7.23112e+05    3.00633e+02
 Pres. DC (bar) Pressure (bar)   Constr. rmsd
   -2.21173e+02    6.73413e+01    0.00000e+00

           Step           Time
      333130000   666260.00000

   Energies (kJ/mol)
        G96Bond       G96Angle    Proper Dih.  Improper Dih.          LJ-14
    2.34373e+03    3.82012e+03    2.74893e+03    1.06073e+03   -3.54754e+02
     Coulomb-14        LJ (SR)  Disper. corr.   Coulomb (SR)   Coul. recip.
    2.81845e+04    1.23661e+05   -7.46487e+03   -9.39870e+05    5.34827e+03
      Potential    Kinetic En.   Total Energy  Conserved En.    Temperature
   -7.80523e+05    1.37358e+05   -6.43165e+05    7.23145e+05    2.99128e+02
 Pres. DC (bar) Pressure (bar)   Constr. rmsd
   -2.20855e+02   -6.52751e+01    0.00000e+00

           Step           Time
      333135000   666270.00000

   Energies (kJ/mol)
        G96Bond       G96Angle    Proper Dih.  Improper Dih.          LJ-14
    2.25892e+03    3.73837e+03    2.60378e+03    1.15922e+03   -3.04212e+02
     Coulomb-14        LJ (SR)  Disper. corr.   Coulomb (SR)   Coul. recip.
    2.84624e+04    1.24791e+05   -7.45325e+03   -9.41376e+05    5.24206e+03
      Potential    Kinetic En.   Total Energy  Conserved En.    Temperature
   -7.80878e+05    1.37380e+05   -6.43498e+05    7.23140e+05    2.99176e+02
 Pres. DC (bar) Pressure (bar)   Constr. rmsd
   -2.20168e+02    1.33820e+02    0.00000e+00

           Step           Time
      333140000   666280.00000

   Energies (kJ/mol)
        G96Bond       G96Angle    Proper Dih.  Improper Dih.          LJ-14
    2.43094e+03    3.70585e+03    2.79024e+03    1.13111e+03   -3.10959e+02
     Coulomb-14        LJ (SR)  Disper. corr.   Coulomb (SR)   Coul. recip.
    2.84480e+04    1.23992e+05   -7.45168e+03   -9.41670e+05    5.07320e+03
      Potential    Kinetic En.   Total Energy  Conserved En.    Temperature
   -7.81862e+05    1.37868e+05   -6.43994e+05    7.23169e+05    3.00239e+02
 Pres. DC (bar) Pressure (bar)   Constr. rmsd
   -2.20076e+02   -8.98998e+01    0.00000e+00

           Step           Time
      333145000   666290.00000

   Energies (kJ/mol)
        G96Bond       G96Angle    Proper Dih.  Improper Dih.          LJ-14
    2.38076e+03    3.59250e+03    2.79606e+03    1.13013e+03   -2.51925e+02
     Coulomb-14        LJ (SR)  Disper. corr.   Coulomb (SR)   Coul. recip.
    2.85552e+04    1.23565e+05   -7.44761e+03   -9.40048e+05    5.28909e+03
      Potential    Kinetic En.   Total Energy  Conserved En.    Temperature
   -7.80439e+05    1.38237e+05   -6.42202e+05    7.23175e+05    3.01042e+02
 Pres. DC (bar) Pressure (bar)   Constr. rmsd
   -2.19836e+02    5.25977e+00    0.00000e+00

           Step           Time
      333150000   666300.00000

   Energies (kJ/mol)
        G96Bond       G96Angle    Proper Dih.  Improper Dih.          LJ-14
    2.31135e+03    3.64749e+03    2.81424e+03    1.07378e+03   -3.38896e+02
     Coulomb-14        LJ (SR)  Disper. corr.   Coulomb (SR)   Coul. recip.
    2.85079e+04    1.24354e+05   -7.45751e+03   -9.40294e+05    5.22368e+03
      Potential    Kinetic En.   Total Energy  Conserved En.    Temperature
   -7.80157e+05    1.37312e+05   -6.42845e+05    7.23196e+05    2.99028e+02
 Pres. DC (bar) Pressure (bar)   Constr. rmsd
   -2.20420e+02    3.82928e+01    0.00000e+00

           Step           Time
      333155000   666310.00000

   Energies (kJ/mol)
        G96Bond       G96Angle    Proper Dih.  Improper Dih.          LJ-14
    2.42903e+03    3.64151e+03    2.77964e+03    1.03946e+03   -3.47079e+02
     Coulomb-14        LJ (SR)  Disper. corr.   Coulomb (SR)   Coul. recip.
    2.85470e+04    1.24088e+05   -7.46485e+03   -9.41181e+05    5.40552e+03
      Potential    Kinetic En.   Total Energy  Conserved En.    Temperature
   -7.81063e+05    1.39614e+05   -6.41449e+05    7.23181e+05    3.04041e+02
 Pres. DC (bar) Pressure (bar)   Constr. rmsd
   -2.20854e+02   -1.35416e+01    0.00000e+00

           Step           Time
      333160000   666320.00000

   Energies (kJ/mol)
        G96Bond       G96Angle    Proper Dih.  Improper Dih.          LJ-14
    2.25438e+03    3.75490e+03    2.73755e+03    1.07896e+03   -3.33884e+02
     Coulomb-14        LJ (SR)  Disper. corr.   Coulomb (SR)   Coul. recip.
    2.84963e+04    1.22914e+05   -7.46825e+03   -9.39506e+05    5.33107e+03
      Potential    Kinetic En.   Total Energy  Conserved En.    Temperature
   -7.80741e+05    1.37926e+05   -6.42815e+05    7.23243e+05    3.00366e+02
 Pres. DC (bar) Pressure (bar)   Constr. rmsd
   -2.21054e+02   -9.02701e+01    0.00000e+00

           Step           Time
      333165000   666330.00000

   Energies (kJ/mol)
        G96Bond       G96Angle    Proper Dih.  Improper Dih.          LJ-14
    2.43277e+03    3.63264e+03    2.84952e+03    1.13817e+03   -3.36928e+02
     Coulomb-14        LJ (SR)  Disper. corr.   Coulomb (SR)   Coul. recip.
    2.85316e+04    1.22506e+05   -7.45850e+03   -9.37914e+05    5.32735e+03
      Potential    Kinetic En.   Total Energy  Conserved En.    Temperature
   -7.79292e+05    1.38272e+05   -6.41020e+05    7.23254e+05    3.01118e+02
 Pres. DC (bar) Pressure (bar)   Constr. rmsd
   -2.20478e+02   -1.16148e+02    0.00000e+00

           Step           Time
      333170000   666340.00000

   Energies (kJ/mol)
        G96Bond       G96Angle    Proper Dih.  Improper Dih.          LJ-14
    2.42253e+03    3.63862e+03    2.63065e+03    1.12168e+03   -3.00978e+02
     Coulomb-14        LJ (SR)  Disper. corr.   Coulomb (SR)   Coul. recip.
    2.84963e+04    1.23213e+05   -7.46044e+03   -9.39737e+05    5.25004e+03
      Potential    Kinetic En.   Total Energy  Conserved En.    Temperature
   -7.80725e+05    1.37803e+05   -6.42922e+05    7.23265e+05    3.00097e+02
 Pres. DC (bar) Pressure (bar)   Constr. rmsd
   -2.20593e+02   -4.80547e+01    0.00000e+00

           Step           Time
      333175000   666350.00000

   Energies (kJ/mol)
        G96Bond       G96Angle    Proper Dih.  Improper Dih.          LJ-14
    2.41892e+03    3.56431e+03    2.84493e+03    1.10208e+03   -2.58476e+02
     Coulomb-14        LJ (SR)  Disper. corr.   Coulomb (SR)   Coul. recip.
    2.85477e+04    1.25755e+05   -7.48786e+03   -9.41354e+05    5.25648e+03
      Potential    Kinetic En.   Total Energy  Conserved En.    Temperature
   -7.79610e+05    1.37702e+05   -6.41908e+05    7.23298e+05    2.99876e+02
 Pres. DC (bar) Pressure (bar)   Constr. rmsd
   -2.22215e+02    2.99650e+02    0.00000e+00

           Step           Time
      333180000   666360.00000

   Energies (kJ/mol)
        G96Bond       G96Angle    Proper Dih.  Improper Dih.          LJ-14
    2.43275e+03    3.64147e+03    2.63617e+03    1.16678e+03   -3.21822e+02
     Coulomb-14        LJ (SR)  Disper. corr.   Coulomb (SR)   Coul. recip.
    2.86229e+04    1.24217e+05   -7.43269e+03   -9.39904e+05    5.33615e+03
      Potential    Kinetic En.   Total Energy  Conserved En.    Temperature
   -7.79605e+05    1.38011e+05   -6.41594e+05    7.23291e+05    3.00549e+02
 Pres. DC (bar) Pressure (bar)   Constr. rmsd
   -2.18957e+02   -6.06312e+01    0.00000e+00

           Step           Time
      333185000   666370.00000

   Energies (kJ/mol)
        G96Bond       G96Angle    Proper Dih.  Improper Dih.          LJ-14
    2.37575e+03    3.52760e+03    2.76013e+03    9.99684e+02   -3.17674e+02
     Coulomb-14        LJ (SR)  Disper. corr.   Coulomb (SR)   Coul. recip.
    2.84876e+04    1.23943e+05   -7.45196e+03   -9.41435e+05    5.15086e+03
      Potential    Kinetic En.   Total Energy  Conserved En.    Temperature
   -7.81960e+05    1.35860e+05   -6.46100e+05    7.23311e+05    2.95864e+02
 Pres. DC (bar) Pressure (bar)   Constr. rmsd
   -2.20092e+02   -4.44897e+01    0.00000e+00

           Step           Time
      333190000   666380.00000

   Energies (kJ/mol)
        G96Bond       G96Angle    Proper Dih.  Improper Dih.          LJ-14
    2.26227e+03    3.74754e+03    2.69873e+03    1.11931e+03   -3.23375e+02
     Coulomb-14        LJ (SR)  Disper. corr.   Coulomb (SR)   Coul. recip.
    2.84907e+04    1.24775e+05   -7.48077e+03   -9.41532e+05    5.33312e+03
      Potential    Kinetic En.   Total Energy  Conserved En.    Temperature
   -7.80910e+05    1.38173e+05   -6.42737e+05    7.23331e+05    3.00902e+02
 Pres. DC (bar) Pressure (bar)   Constr. rmsd
   -2.21795e+02   -1.23052e+01    0.00000e+00

           Step           Time
      333195000   666390.00000

   Energies (kJ/mol)
        G96Bond       G96Angle    Proper Dih.  Improper Dih.          LJ-14
    2.31619e+03    3.71222e+03    2.65428e+03    1.01634e+03   -2.63450e+02
     Coulomb-14        LJ (SR)  Disper. corr.   Coulomb (SR)   Coul. recip.
    2.84024e+04    1.21232e+05   -7.44577e+03   -9.38473e+05    5.26771e+03
      Potential    Kinetic En.   Total Energy  Conserved En.    Temperature
   -7.81581e+05    1.36827e+05   -6.44754e+05    7.23344e+05    2.97971e+02
 Pres. DC (bar) Pressure (bar)   Constr. rmsd
   -2.19727e+02   -2.75722e+02    0.00000e+00

           Step           Time
      333200000   666400.00000

   Energies (kJ/mol)
        G96Bond       G96Angle    Proper Dih.  Improper Dih.          LJ-14
    2.20111e+03    3.75561e+03    2.73818e+03    1.03858e+03   -3.17005e+02
     Coulomb-14        LJ (SR)  Disper. corr.   Coulomb (SR)   Coul. recip.
    2.84973e+04    1.23119e+05   -7.45917e+03   -9.40374e+05    5.34721e+03
      Potential    Kinetic En.   Total Energy  Conserved En.    Temperature
   -7.81453e+05    1.37146e+05   -6.44307e+05    7.23354e+05    2.98667e+02
 Pres. DC (bar) Pressure (bar)   Constr. rmsd
   -2.20518e+02   -1.36111e+02    0.00000e+00

           Step           Time
      333205000   666410.00000

   Energies (kJ/mol)
        G96Bond       G96Angle    Proper Dih.  Improper Dih.          LJ-14
    2.31052e+03    3.66324e+03    2.67996e+03    1.09985e+03   -2.78180e+02
     Coulomb-14        LJ (SR)  Disper. corr.   Coulomb (SR)   Coul. recip.
    2.83423e+04    1.24746e+05   -7.47436e+03   -9.41753e+05    5.20470e+03
      Potential    Kinetic En.   Total Energy  Conserved En.    Temperature
   -7.81459e+05    1.37259e+05   -6.44200e+05    7.23364e+05    2.98912e+02
 Pres. DC (bar) Pressure (bar)   Constr. rmsd
   -2.21416e+02    1.25308e+02    0.00000e+00

           Step           Time
      333210000   666420.00000

   Energies (kJ/mol)
        G96Bond       G96Angle    Proper Dih.  Improper Dih.          LJ-14
    2.27369e+03    3.81219e+03    2.66682e+03    1.01337e+03   -3.85757e+02
     Coulomb-14        LJ (SR)  Disper. corr.   Coulomb (SR)   Coul. recip.
    2.82942e+04    1.24077e+05   -7.45669e+03   -9.40269e+05    5.33484e+03
      Potential    Kinetic En.   Total Energy  Conserved En.    Temperature
   -7.80639e+05    1.37486e+05   -6.43153e+05    7.23389e+05    2.99407e+02
 Pres. DC (bar) Pressure (bar)   Constr. rmsd
   -2.20372e+02    9.02942e+01    0.00000e+00

           Step           Time
      333215000   666430.00000

   Energies (kJ/mol)
        G96Bond       G96Angle    Proper Dih.  Improper Dih.          LJ-14
    2.30898e+03    3.50659e+03    2.71810e+03    1.04294e+03   -2.21524e+02
     Coulomb-14        LJ (SR)  Disper. corr.   Coulomb (SR)   Coul. recip.
    2.84250e+04    1.24812e+05   -7.46744e+03   -9.42657e+05    5.27688e+03
      Potential    Kinetic En.   Total Energy  Conserved En.    Temperature
   -7.82255e+05    1.37162e+05   -6.45093e+05    7.23418e+05    2.98701e+02
 Pres. DC (bar) Pressure (bar)   Constr. rmsd
   -2.21007e+02    1.89422e+02    0.00000e+00

           Step           Time
      333220000   666440.00000

   Energies (kJ/mol)
        G96Bond       G96Angle    Proper Dih.  Improper Dih.          LJ-14
    2.30925e+03    3.60270e+03    2.71748e+03    1.13785e+03   -2.75871e+02
     Coulomb-14        LJ (SR)  Disper. corr.   Coulomb (SR)   Coul. recip.
    2.85090e+04    1.24766e+05   -7.47069e+03   -9.42702e+05    5.31067e+03
      Potential    Kinetic En.   Total Energy  Conserved En.    Temperature
   -7.82095e+05    1.37867e+05   -6.44228e+05    7.23452e+05    3.00236e+02
 Pres. DC (bar) Pressure (bar)   Constr. rmsd
   -2.21199e+02    1.38302e+02    0.00000e+00

           Step           Time
      333225000   666450.00000

   Energies (kJ/mol)
        G96Bond       G96Angle    Proper Dih.  Improper Dih.          LJ-14
    2.33386e+03    3.76880e+03    2.72023e+03    1.10435e+03   -3.13230e+02
     Coulomb-14        LJ (SR)  Disper. corr.   Coulomb (SR)   Coul. recip.
    2.83669e+04    1.23993e+05   -7.45403e+03   -9.40671e+05    5.21851e+03
      Potential    Kinetic En.   Total Energy  Conserved En.    Temperature
   -7.80933e+05    1.37531e+05   -6.43401e+05    7.23477e+05    2.99505e+02
 Pres. DC (bar) Pressure (bar)   Constr. rmsd
   -2.20215e+02   -8.40522e+01    0.00000e+00

           Step           Time
      333230000   666460.00000

   Energies (kJ/mol)
        G96Bond       G96Angle    Proper Dih.  Improper Dih.          LJ-14
    2.34867e+03    3.78979e+03    2.63057e+03    1.15111e+03   -3.38985e+02
     Coulomb-14        LJ (SR)  Disper. corr.   Coulomb (SR)   Coul. recip.
    2.85741e+04    1.23803e+05   -7.45441e+03   -9.40490e+05    5.43332e+03
      Potential    Kinetic En.   Total Energy  Conserved En.    Temperature
   -7.80553e+05    1.38087e+05   -6.42467e+05    7.23492e+05    3.00714e+02
 Pres. DC (bar) Pressure (bar)   Constr. rmsd
   -2.20237e+02   -1.06345e+02    0.00000e+00

           Step           Time
      333235000   666470.00000

   Energies (kJ/mol)
        G96Bond       G96Angle    Proper Dih.  Improper Dih.          LJ-14
    2.22799e+03    3.57501e+03    2.73704e+03    1.13959e+03   -3.03206e+02
     Coulomb-14        LJ (SR)  Disper. corr.   Coulomb (SR)   Coul. recip.
    2.84124e+04    1.24891e+05   -7.46907e+03   -9.42350e+05    5.17612e+03
      Potential    Kinetic En.   Total Energy  Conserved En.    Temperature
   -7.81963e+05    1.36497e+05   -6.45467e+05    7.23508e+05    2.97252e+02
 Pres. DC (bar) Pressure (bar)   Constr. rmsd
   -2.21103e+02    4.14527e+01    0.00000e+00

           Step           Time
      333240000   666480.00000

   Energies (kJ/mol)
        G96Bond       G96Angle    Proper Dih.  Improper Dih.          LJ-14
    2.34584e+03    3.63604e+03    2.65937e+03    1.09390e+03   -4.16391e+02
     Coulomb-14        LJ (SR)  Disper. corr.   Coulomb (SR)   Coul. recip.
    2.84511e+04    1.23682e+05   -7.46725e+03   -9.39738e+05    5.26635e+03
      Potential    Kinetic En.   Total Energy  Conserved En.    Temperature
   -7.80486e+05    1.38011e+05   -6.42476e+05    7.23537e+05    3.00549e+02
 Pres. DC (bar) Pressure (bar)   Constr. rmsd
   -2.20996e+02   -8.16504e+01    0.00000e+00

           Step           Time
      333245000   666490.00000

   Energies (kJ/mol)
        G96Bond       G96Angle    Proper Dih.  Improper Dih.          LJ-14
    2.35003e+03    3.80950e+03    2.69290e+03    1.03849e+03   -2.87025e+02
     Coulomb-14        LJ (SR)  Disper. corr.   Coulomb (SR)   Coul. recip.
    2.83128e+04    1.22877e+05   -7.44754e+03   -9.38751e+05    5.29205e+03
      Potential    Kinetic En.   Total Energy  Conserved En.    Temperature
   -7.80113e+05    1.38293e+05   -6.41820e+05    7.23557e+05    3.01164e+02
 Pres. DC (bar) Pressure (bar)   Constr. rmsd
   -2.19832e+02   -5.20844e+01    0.00000e+00

           Step           Time
      333250000   666500.00000

   Energies (kJ/mol)
        G96Bond       G96Angle    Proper Dih.  Improper Dih.          LJ-14
    2.45451e+03    3.67047e+03    2.67005e+03    9.97215e+02   -3.14749e+02
     Coulomb-14        LJ (SR)  Disper. corr.   Coulomb (SR)   Coul. recip.
    2.81915e+04    1.23228e+05   -7.47038e+03   -9.39609e+05    5.38748e+03
      Potential    Kinetic En.   Total Energy  Conserved En.    Temperature
   -7.80795e+05    1.37364e+05   -6.43430e+05    7.23581e+05    2.99141e+02
 Pres. DC (bar) Pressure (bar)   Constr. rmsd
   -2.21181e+02   -4.26161e+01    0.00000e+00

           Step           Time
      333255000   666510.00000

   Energies (kJ/mol)
        G96Bond       G96Angle    Proper Dih.  Improper Dih.          LJ-14
    2.43146e+03    3.54984e+03    2.75889e+03    1.14247e+03   -2.86025e+02
     Coulomb-14        LJ (SR)  Disper. corr.   Coulomb (SR)   Coul. recip.
    2.83152e+04    1.24438e+05   -7.45599e+03   -9.41425e+05    5.19078e+03
      Potential    Kinetic En.   Total Energy  Conserved En.    Temperature
   -7.81341e+05    1.39318e+05   -6.42022e+05    7.23570e+05    3.03396e+02
 Pres. DC (bar) Pressure (bar)   Constr. rmsd
   -2.20330e+02   -2.67496e+01    0.00000e+00

           Step           Time
      333260000   666520.00000

   Energies (kJ/mol)
        G96Bond       G96Angle    Proper Dih.  Improper Dih.          LJ-14
    2.28591e+03    3.57935e+03    2.66555e+03    1.08538e+03   -3.20570e+02
     Coulomb-14        LJ (SR)  Disper. corr.   Coulomb (SR)   Coul. recip.
    2.84087e+04    1.24480e+05   -7.47122e+03   -9.40904e+05    5.23242e+03
      Potential    Kinetic En.   Total Energy  Conserved En.    Temperature
   -7.80958e+05    1.37651e+05   -6.43308e+05    7.23612e+05    2.99765e+02
 Pres. DC (bar) Pressure (bar)   Constr. rmsd
   -2.21230e+02    6.82036e+01    0.00000e+00

           Step           Time
      333265000   666530.00000

   Energies (kJ/mol)
        G96Bond       G96Angle    Proper Dih.  Improper Dih.          LJ-14
    2.30806e+03    3.68342e+03    2.80893e+03    1.09389e+03   -3.27180e+02
     Coulomb-14        LJ (SR)  Disper. corr.   Coulomb (SR)   Coul. recip.
    2.82833e+04    1.23641e+05   -7.44692e+03   -9.39922e+05    5.28387e+03
      Potential    Kinetic En.   Total Energy  Conserved En.    Temperature
   -7.80594e+05    1.37431e+05   -6.43163e+05    7.23631e+05    2.99287e+02
 Pres. DC (bar) Pressure (bar)   Constr. rmsd
   -2.19795e+02   -4.83522e+01    0.00000e+00

           Step           Time
      333270000   666540.00000

   Energies (kJ/mol)
        G96Bond       G96Angle    Proper Dih.  Improper Dih.          LJ-14
    2.32870e+03    3.76745e+03    2.72375e+03    1.14316e+03   -3.34858e+02
     Coulomb-14        LJ (SR)  Disper. corr.   Coulomb (SR)   Coul. recip.
    2.82627e+04    1.24034e+05   -7.46141e+03   -9.39766e+05    5.31513e+03
      Potential    Kinetic En.   Total Energy  Conserved En.    Temperature
   -7.79987e+05    1.38336e+05   -6.41652e+05    7.23640e+05    3.01257e+02
 Pres. DC (bar) Pressure (bar)   Constr. rmsd
   -2.20650e+02    3.27498e+01    0.00000e+00

           Step           Time
      333275000   666550.00000

   Energies (kJ/mol)
        G96Bond       G96Angle    Proper Dih.  Improper Dih.          LJ-14
    2.27528e+03    3.55894e+03    2.76234e+03    1.13756e+03   -2.75165e+02
     Coulomb-14        LJ (SR)  Disper. corr.   Coulomb (SR)   Coul. recip.
    2.84660e+04    1.23864e+05   -7.43784e+03   -9.40283e+05    5.32734e+03
      Potential    Kinetic En.   Total Energy  Conserved En.    Temperature
   -7.80605e+05    1.36873e+05   -6.43732e+05    7.23656e+05    2.98071e+02
 Pres. DC (bar) Pressure (bar)   Constr. rmsd
   -2.19260e+02    6.66757e+00    0.00000e+00

           Step           Time
      333280000   666560.00000

   Energies (kJ/mol)
        G96Bond       G96Angle    Proper Dih.  Improper Dih.          LJ-14
    2.28084e+03    3.70123e+03    2.67890e+03    1.07343e+03   -3.88908e+02
     Coulomb-14        LJ (SR)  Disper. corr.   Coulomb (SR)   Coul. recip.
    2.82333e+04    1.24540e+05   -7.46359e+03   -9.41536e+05    5.30009e+03
      Potential    Kinetic En.   Total Energy  Conserved En.    Temperature
   -7.81581e+05    1.36997e+05   -6.44584e+05    7.23674e+05    2.98341e+02
 Pres. DC (bar) Pressure (bar)   Constr. rmsd
   -2.20779e+02    3.20129e+01    0.00000e+00

           Step           Time
      333285000   666570.00000

   Energies (kJ/mol)
        G96Bond       G96Angle    Proper Dih.  Improper Dih.          LJ-14
    2.24518e+03    3.80071e+03    2.68414e+03    1.07093e+03   -2.71464e+02
     Coulomb-14        LJ (SR)  Disper. corr.   Coulomb (SR)   Coul. recip.
    2.83923e+04    1.24965e+05   -7.46686e+03   -9.40666e+05    5.36412e+03
      Potential    Kinetic En.   Total Energy  Conserved En.    Temperature
   -7.79881e+05    1.37251e+05   -6.42630e+05    7.23679e+05    2.98895e+02
 Pres. DC (bar) Pressure (bar)   Constr. rmsd
   -2.20973e+02    1.93388e+02    0.00000e+00

           Step           Time
      333290000   666580.00000

   Energies (kJ/mol)
        G96Bond       G96Angle    Proper Dih.  Improper Dih.          LJ-14
    2.39768e+03    3.67662e+03    2.70234e+03    1.11803e+03   -3.87169e+02
     Coulomb-14        LJ (SR)  Disper. corr.   Coulomb (SR)   Coul. recip.
    2.82442e+04    1.24960e+05   -7.46018e+03   -9.41801e+05    5.27078e+03
      Potential    Kinetic En.   Total Energy  Conserved En.    Temperature
   -7.81279e+05    1.36728e+05   -6.44550e+05    7.23711e+05    2.97756e+02
 Pres. DC (bar) Pressure (bar)   Constr. rmsd
   -2.20578e+02   -1.88702e+01    0.00000e+00

           Step           Time
      333295000   666590.00000

   Energies (kJ/mol)
        G96Bond       G96Angle    Proper Dih.  Improper Dih.          LJ-14
    2.43264e+03    3.76324e+03    2.74967e+03    1.10180e+03   -3.06591e+02
     Coulomb-14        LJ (SR)  Disper. corr.   Coulomb (SR)   Coul. recip.
    2.83852e+04    1.24038e+05   -7.45751e+03   -9.38715e+05    5.23323e+03
      Potential    Kinetic En.   Total Energy  Conserved En.    Temperature
   -7.78775e+05    1.39392e+05   -6.39383e+05    7.23733e+05    3.03558e+02
 Pres. DC (bar) Pressure (bar)   Constr. rmsd
   -2.20420e+02    1.49236e+01    0.00000e+00

           Step           Time
      333300000   666600.00000

   Energies (kJ/mol)
        G96Bond       G96Angle    Proper Dih.  Improper Dih.          LJ-14
    2.42874e+03    3.57056e+03    2.71187e+03    1.13917e+03   -2.49906e+02
     Coulomb-14        LJ (SR)  Disper. corr.   Coulomb (SR)   Coul. recip.
    2.83241e+04    1.22843e+05   -7.49058e+03   -9.40507e+05    5.30386e+03
      Potential    Kinetic En.   Total Energy  Conserved En.    Temperature
   -7.81926e+05    1.38096e+05   -6.43830e+05    7.23787e+05    3.00734e+02
 Pres. DC (bar) Pressure (bar)   Constr. rmsd
   -2.22377e+02   -1.37454e+02    0.00000e+00

           Step           Time
      333305000   666610.00000

   Energies (kJ/mol)
        G96Bond       G96Angle    Proper Dih.  Improper Dih.          LJ-14
    2.22283e+03    3.67828e+03    2.63229e+03    1.08727e+03   -2.90203e+02
     Coulomb-14        LJ (SR)  Disper. corr.   Coulomb (SR)   Coul. recip.
    2.84420e+04    1.24357e+05   -7.46265e+03   -9.40968e+05    5.25828e+03
      Potential    Kinetic En.   Total Energy  Conserved En.    Temperature
   -7.81043e+05    1.37833e+05   -6.43210e+05    7.23799e+05    3.00163e+02
 Pres. DC (bar) Pressure (bar)   Constr. rmsd
   -2.20723e+02    9.85159e+01    0.00000e+00

           Step           Time
      333310000   666620.00000

   Energies (kJ/mol)
        G96Bond       G96Angle    Proper Dih.  Improper Dih.          LJ-14
    2.38541e+03    3.53176e+03    2.71689e+03    1.04065e+03   -3.47846e+02
     Coulomb-14        LJ (SR)  Disper. corr.   Coulomb (SR)   Coul. recip.
    2.83667e+04    1.24069e+05   -7.47227e+03   -9.41196e+05    5.21575e+03
      Potential    Kinetic En.   Total Energy  Conserved En.    Temperature
   -7.81690e+05    1.37361e+05   -6.44328e+05    7.23832e+05    2.99135e+02
 Pres. DC (bar) Pressure (bar)   Constr. rmsd
   -2.21292e+02   -1.99672e+01    0.00000e+00

           Step           Time
      333315000   666630.00000

   Energies (kJ/mol)
        G96Bond       G96Angle    Proper Dih.  Improper Dih.          LJ-14
    2.34039e+03    3.72063e+03    2.66625e+03    1.14417e+03   -2.62820e+02
     Coulomb-14        LJ (SR)  Disper. corr.   Coulomb (SR)   Coul. recip.
    2.85504e+04    1.23059e+05   -7.46248e+03   -9.40719e+05    5.19626e+03
      Potential    Kinetic En.   Total Energy  Conserved En.    Temperature
   -7.81767e+05    1.37769e+05   -6.43999e+05    7.23852e+05    3.00022e+02
 Pres. DC (bar) Pressure (bar)   Constr. rmsd
   -2.20713e+02   -8.83041e+01    0.00000e+00

           Step           Time
      333320000   666640.00000

   Energies (kJ/mol)
        G96Bond       G96Angle    Proper Dih.  Improper Dih.          LJ-14
    2.37486e+03    3.64431e+03    2.62111e+03    1.10999e+03   -3.00696e+02
     Coulomb-14        LJ (SR)  Disper. corr.   Coulomb (SR)   Coul. recip.
    2.83083e+04    1.23940e+05   -7.43008e+03   -9.41238e+05    5.19796e+03
      Potential    Kinetic En.   Total Energy  Conserved En.    Temperature
   -7.81772e+05    1.37127e+05   -6.44645e+05    7.23865e+05    2.98624e+02
 Pres. DC (bar) Pressure (bar)   Constr. rmsd
   -2.18803e+02   -1.00427e+02    0.00000e+00

           Step           Time
      333325000   666650.00000

   Energies (kJ/mol)
        G96Bond       G96Angle    Proper Dih.  Improper Dih.          LJ-14
    2.33294e+03    3.53016e+03    2.65928e+03    1.04548e+03   -3.22602e+02
     Coulomb-14        LJ (SR)  Disper. corr.   Coulomb (SR)   Coul. recip.
    2.82712e+04    1.23394e+05   -7.48613e+03   -9.40312e+05    5.19009e+03
      Potential    Kinetic En.   Total Energy  Conserved En.    Temperature
   -7.81698e+05    1.37451e+05   -6.44247e+05    7.23882e+05    2.99330e+02
 Pres. DC (bar) Pressure (bar)   Constr. rmsd
   -2.22113e+02   -7.42332e+01    0.00000e+00

           Step           Time
      333330000   666660.00000

   Energies (kJ/mol)
        G96Bond       G96Angle    Proper Dih.  Improper Dih.          LJ-14
    2.26249e+03    3.62503e+03    2.68290e+03    1.11097e+03   -3.06069e+02
     Coulomb-14        LJ (SR)  Disper. corr.   Coulomb (SR)   Coul. recip.
    2.83939e+04    1.25381e+05   -7.45523e+03   -9.43592e+05    5.28372e+03
      Potential    Kinetic En.   Total Energy  Conserved En.    Temperature
   -7.82613e+05    1.37114e+05   -6.45499e+05    7.23894e+05    2.98596e+02
 Pres. DC (bar) Pressure (bar)   Constr. rmsd
   -2.20285e+02    3.47169e+01    0.00000e+00

           Step           Time
      333335000   666670.00000

   Energies (kJ/mol)
        G96Bond       G96Angle    Proper Dih.  Improper Dih.          LJ-14
    2.50453e+03    3.60577e+03    2.73021e+03    1.11134e+03   -3.13466e+02
     Coulomb-14        LJ (SR)  Disper. corr.   Coulomb (SR)   Coul. recip.
    2.82499e+04    1.23187e+05   -7.44503e+03   -9.39518e+05    5.28980e+03
      Potential    Kinetic En.   Total Energy  Conserved En.    Temperature
   -7.80598e+05    1.37850e+05   -6.42748e+05    7.23944e+05    3.00198e+02
 Pres. DC (bar) Pressure (bar)   Constr. rmsd
   -2.19684e+02   -4.88419e-01    0.00000e+00

           Step           Time
      333340000   666680.00000

   Energies (kJ/mol)
        G96Bond       G96Angle    Proper Dih.  Improper Dih.          LJ-14
    2.44865e+03    3.72656e+03    2.65575e+03    1.12884e+03   -3.05667e+02
     Coulomb-14        LJ (SR)  Disper. corr.   Coulomb (SR)   Coul. recip.
    2.82686e+04    1.24716e+05   -7.46722e+03   -9.41733e+05    5.15496e+03
      Potential    Kinetic En.   Total Energy  Conserved En.    Temperature
   -7.81407e+05    1.37881e+05   -6.43526e+05    7.23932e+05    3.00266e+02
 Pres. DC (bar) Pressure (bar)   Constr. rmsd
   -2.20994e+02    5.89841e+01    0.00000e+00

           Step           Time
      333345000   666690.00000

   Energies (kJ/mol)
        G96Bond       G96Angle    Proper Dih.  Improper Dih.          LJ-14
    2.27422e+03    3.85403e+03    2.64601e+03    1.08467e+03   -3.56646e+02
     Coulomb-14        LJ (SR)  Disper. corr.   Coulomb (SR)   Coul. recip.
    2.83821e+04    1.23021e+05   -7.43942e+03   -9.38578e+05    5.38284e+03
      Potential    Kinetic En.   Total Energy  Conserved En.    Temperature
   -7.79729e+05    1.38107e+05   -6.41622e+05    7.23953e+05    3.00758e+02
 Pres. DC (bar) Pressure (bar)   Constr. rmsd
   -2.19353e+02   -1.29602e+02    0.00000e+00

           Step           Time
      333350000   666700.00000

   Energies (kJ/mol)
        G96Bond       G96Angle    Proper Dih.  Improper Dih.          LJ-14
    2.33008e+03    3.60999e+03    2.71792e+03    1.09339e+03   -2.92300e+02
     Coulomb-14        LJ (SR)  Disper. corr.   Coulomb (SR)   Coul. recip.
    2.82689e+04    1.24124e+05   -7.45753e+03   -9.41133e+05    5.40063e+03
      Potential    Kinetic En.   Total Energy  Conserved En.    Temperature
   -7.81338e+05    1.37617e+05   -6.43722e+05    7.23955e+05    2.99691e+02
 Pres. DC (bar) Pressure (bar)   Constr. rmsd
   -2.20421e+02    2.29210e+01    0.00000e+00

           Step           Time
      333355000   666710.00000

   Energies (kJ/mol)
        G96Bond       G96Angle    Proper Dih.  Improper Dih.          LJ-14
    2.47759e+03    3.71047e+03    2.65986e+03    1.03389e+03   -3.03554e+02
     Coulomb-14        LJ (SR)  Disper. corr.   Coulomb (SR)   Coul. recip.
    2.84558e+04    1.25193e+05   -7.44705e+03   -9.39754e+05    5.29754e+03
      Potential    Kinetic En.   Total Energy  Conserved En.    Temperature
   -7.78676e+05    1.37425e+05   -6.41251e+05    7.23994e+05    2.99273e+02
 Pres. DC (bar) Pressure (bar)   Constr. rmsd
   -2.19803e+02    1.53132e+02    0.00000e+00

           Step           Time
      333360000   666720.00000

   Energies (kJ/mol)
        G96Bond       G96Angle    Proper Dih.  Improper Dih.          LJ-14
    2.40564e+03    3.72711e+03    2.65455e+03    1.14042e+03   -3.38863e+02
     Coulomb-14        LJ (SR)  Disper. corr.   Coulomb (SR)   Coul. recip.
    2.83080e+04    1.23119e+05   -7.46171e+03   -9.38297e+05    5.37479e+03
      Potential    Kinetic En.   Total Energy  Conserved En.    Temperature
   -7.79369e+05    1.37567e+05   -6.41802e+05    7.24020e+05    2.99582e+02
 Pres. DC (bar) Pressure (bar)   Constr. rmsd
   -2.20668e+02   -4.11757e+01    0.00000e+00

           Step           Time
      333365000   666730.00000

   Energies (kJ/mol)
        G96Bond       G96Angle    Proper Dih.  Improper Dih.          LJ-14
    2.38314e+03    3.83822e+03    2.67270e+03    1.21438e+03   -3.28802e+02
     Coulomb-14        LJ (SR)  Disper. corr.   Coulomb (SR)   Coul. recip.
    2.84828e+04    1.20799e+05   -7.42654e+03   -9.35141e+05    5.40964e+03
      Potential    Kinetic En.   Total Energy  Conserved En.    Temperature
   -7.78096e+05    1.38165e+05   -6.39931e+05    7.24030e+05    3.00885e+02
 Pres. DC (bar) Pressure (bar)   Constr. rmsd
   -2.18595e+02   -2.38658e+02    0.00000e+00

           Step           Time
      333370000   666740.00000

   Energies (kJ/mol)
        G96Bond       G96Angle    Proper Dih.  Improper Dih.          LJ-14
    2.32224e+03    3.64765e+03    2.71797e+03    1.04372e+03   -2.28053e+02
     Coulomb-14        LJ (SR)  Disper. corr.   Coulomb (SR)   Coul. recip.
    2.84358e+04    1.23724e+05   -7.45318e+03   -9.39205e+05    5.31601e+03
      Potential    Kinetic En.   Total Energy  Conserved En.    Temperature
   -7.79679e+05    1.38206e+05   -6.41473e+05    7.24034e+05    3.00975e+02
 Pres. DC (bar) Pressure (bar)   Constr. rmsd
   -2.20165e+02   -1.62010e+01    0.00000e+00

           Step           Time
      333375000   666750.00000

   Energies (kJ/mol)
        G96Bond       G96Angle    Proper Dih.  Improper Dih.          LJ-14
    2.27751e+03    3.60577e+03    2.79245e+03    1.12764e+03   -3.13018e+02
     Coulomb-14        LJ (SR)  Disper. corr.   Coulomb (SR)   Coul. recip.
    2.82939e+04    1.22736e+05   -7.44662e+03   -9.38381e+05    5.25805e+03
      Potential    Kinetic En.   Total Energy  Conserved En.    Temperature
   -7.80049e+05    1.38140e+05   -6.41909e+05    7.24033e+05    3.00830e+02
 Pres. DC (bar) Pressure (bar)   Constr. rmsd
   -2.19777e+02    2.10513e+01    0.00000e+00

           Step           Time
      333380000   666760.00000

   Energies (kJ/mol)
        G96Bond       G96Angle    Proper Dih.  Improper Dih.          LJ-14
    2.38002e+03    3.85501e+03    2.65489e+03    1.11088e+03   -4.11995e+02
     Coulomb-14        LJ (SR)  Disper. corr.   Coulomb (SR)   Coul. recip.
    2.83398e+04    1.23836e+05   -7.46426e+03   -9.39669e+05    5.29657e+03
      Potential    Kinetic En.   Total Energy  Conserved En.    Temperature
   -7.80072e+05    1.38757e+05   -6.41316e+05    7.24067e+05    3.02174e+02
 Pres. DC (bar) Pressure (bar)   Constr. rmsd
   -2.20819e+02    3.77203e+01    0.00000e+00

           Step           Time
      333385000   666770.00000

   Energies (kJ/mol)
        G96Bond       G96Angle    Proper Dih.  Improper Dih.          LJ-14
    2.35673e+03    3.74795e+03    2.67490e+03    1.02245e+03   -3.37760e+02
     Coulomb-14        LJ (SR)  Disper. corr.   Coulomb (SR)   Coul. recip.
    2.84076e+04    1.24626e+05   -7.47300e+03   -9.42282e+05    5.42670e+03
      Potential    Kinetic En.   Total Energy  Conserved En.    Temperature
   -7.81830e+05    1.37801e+05   -6.44030e+05    7.24090e+05    3.00092e+02
 Pres. DC (bar) Pressure (bar)   Constr. rmsd
   -2.21335e+02   -1.11557e+01    0.00000e+00

           Step           Time
      333390000   666780.00000

   Energies (kJ/mol)
        G96Bond       G96Angle    Proper Dih.  Improper Dih.          LJ-14
    2.32380e+03    3.60538e+03    2.65362e+03    1.13782e+03   -2.84763e+02
     Coulomb-14        LJ (SR)  Disper. corr.   Coulomb (SR)   Coul. recip.
    2.83642e+04    1.26185e+05   -7.45296e+03   -9.42023e+05    5.28082e+03
      Potential    Kinetic En.   Total Energy  Conserved En.    Temperature
   -7.80209e+05    1.37360e+05   -6.42849e+05    7.24121e+05    2.99132e+02
 Pres. DC (bar) Pressure (bar)   Constr. rmsd
   -2.20151e+02    1.99191e+02    0.00000e+00

           Step           Time
      333395000   666790.00000

   Energies (kJ/mol)
        G96Bond       G96Angle    Proper Dih.  Improper Dih.          LJ-14
    2.33072e+03    3.73351e+03    2.60749e+03    1.06858e+03   -2.95661e+02
     Coulomb-14        LJ (SR)  Disper. corr.   Coulomb (SR)   Coul. recip.
    2.82666e+04    1.22351e+05   -7.46053e+03   -9.38112e+05    5.28484e+03
      Potential    Kinetic En.   Total Energy  Conserved En.    Temperature
   -7.80225e+05    1.37781e+05   -6.42444e+05    7.24114e+05    3.00049e+02
 Pres. DC (bar) Pressure (bar)   Constr. rmsd
   -2.20598e+02   -1.63840e+02    0.00000e+00

           Step           Time
      333400000   666800.00000

   Energies (kJ/mol)
        G96Bond       G96Angle    Proper Dih.  Improper Dih.          LJ-14
    2.33340e+03    3.59081e+03    2.74260e+03    1.09563e+03   -3.01908e+02
     Coulomb-14        LJ (SR)  Disper. corr.   Coulomb (SR)   Coul. recip.
    2.81230e+04    1.23918e+05   -7.45747e+03   -9.41051e+05    5.17537e+03
      Potential    Kinetic En.   Total Energy  Conserved En.    Temperature
   -7.81831e+05    1.38104e+05   -6.43727e+05    7.24162e+05    3.00752e+02
 Pres. DC (bar) Pressure (bar)   Constr. rmsd
   -2.20417e+02   -3.28036e+01    0.00000e+00

           Step           Time
      333405000   666810.00000

   Energies (kJ/mol)
        G96Bond       G96Angle    Proper Dih.  Improper Dih.          LJ-14
    2.40735e+03    3.73336e+03    2.61831e+03    1.10695e+03   -3.62905e+02
     Coulomb-14        LJ (SR)  Disper. corr.   Coulomb (SR)   Coul. recip.
    2.83153e+04    1.22785e+05   -7.44424e+03   -9.38695e+05    5.28342e+03
      Potential    Kinetic En.   Total Energy  Conserved En.    Temperature
   -7.80252e+05    1.37836e+05   -6.42416e+05    7.24204e+05    3.00169e+02
 Pres. DC (bar) Pressure (bar)   Constr. rmsd
   -2.19637e+02   -1.49303e+02    0.00000e+00

           Step           Time
      333410000   666820.00000

   Energies (kJ/mol)
        G96Bond       G96Angle    Proper Dih.  Improper Dih.          LJ-14
    2.51508e+03    3.73451e+03    2.80673e+03    1.06485e+03   -3.42752e+02
     Coulomb-14        LJ (SR)  Disper. corr.   Coulomb (SR)   Coul. recip.
    2.83099e+04    1.24549e+05   -7.46374e+03   -9.39572e+05    5.30757e+03
      Potential    Kinetic En.   Total Energy  Conserved En.    Temperature
   -7.79090e+05    1.40263e+05   -6.38827e+05    7.24217e+05    3.05455e+02
 Pres. DC (bar) Pressure (bar)   Constr. rmsd
   -2.20788e+02    1.76261e+02    0.00000e+00

           Step           Time
      333415000   666830.00000

   Energies (kJ/mol)
        G96Bond       G96Angle    Proper Dih.  Improper Dih.          LJ-14
    2.33165e+03    3.70034e+03    2.62713e+03    1.15860e+03   -2.92027e+02
     Coulomb-14        LJ (SR)  Disper. corr.   Coulomb (SR)   Coul. recip.
    2.83290e+04    1.25154e+05   -7.47398e+03   -9.42725e+05    5.30348e+03
      Potential    Kinetic En.   Total Energy  Conserved En.    Temperature
   -7.81887e+05    1.38594e+05   -6.43293e+05    7.24228e+05    3.01819e+02
 Pres. DC (bar) Pressure (bar)   Constr. rmsd
   -2.21394e+02    1.47850e+02    0.00000e+00

           Step           Time
      333420000   666840.00000

   Energies (kJ/mol)
        G96Bond       G96Angle    Proper Dih.  Improper Dih.          LJ-14
    2.38638e+03    3.65611e+03    2.70443e+03    1.07995e+03   -4.15298e+02
     Coulomb-14        LJ (SR)  Disper. corr.   Coulomb (SR)   Coul. recip.
    2.83640e+04    1.24469e+05   -7.45006e+03   -9.39210e+05    5.24269e+03
      Potential    Kinetic En.   Total Energy  Conserved En.    Temperature
   -7.79173e+05    1.36749e+05   -6.42423e+05    7.24283e+05    2.97802e+02
 Pres. DC (bar) Pressure (bar)   Constr. rmsd
   -2.19980e+02    2.79009e+01    0.00000e+00

           Step           Time
      333425000   666850.00000

   Energies (kJ/mol)
        G96Bond       G96Angle    Proper Dih.  Improper Dih.          LJ-14
    2.28524e+03    3.64591e+03    2.68809e+03    1.09188e+03   -3.24048e+02
     Coulomb-14        LJ (SR)  Disper. corr.   Coulomb (SR)   Coul. recip.
    2.82330e+04    1.23902e+05   -7.43273e+03   -9.38980e+05    5.28059e+03
      Potential    Kinetic En.   Total Energy  Conserved En.    Temperature
   -7.79610e+05    1.37762e+05   -6.41848e+05    7.24262e+05    3.00008e+02
 Pres. DC (bar) Pressure (bar)   Constr. rmsd
   -2.18959e+02    3.60262e+01    0.00000e+00

           Step           Time
      333430000   666860.00000

   Energies (kJ/mol)
        G96Bond       G96Angle    Proper Dih.  Improper Dih.          LJ-14
    2.32172e+03    3.71334e+03    2.84821e+03    1.04068e+03   -3.82688e+02
     Coulomb-14        LJ (SR)  Disper. corr.   Coulomb (SR)   Coul. recip.
    2.82613e+04    1.24925e+05   -7.45738e+03   -9.42366e+05    5.22912e+03
      Potential    Kinetic En.   Total Energy  Conserved En.    Temperature
   -7.81867e+05    1.38388e+05   -6.43478e+05    7.24300e+05    3.01372e+02
 Pres. DC (bar) Pressure (bar)   Constr. rmsd
   -2.20412e+02    4.49091e+01    0.00000e+00

           Step           Time
      333435000   666870.00000

   Energies (kJ/mol)
        G96Bond       G96Angle    Proper Dih.  Improper Dih.          LJ-14
    2.33065e+03    3.61281e+03    2.80267e+03    1.15673e+03   -3.70386e+02
     Coulomb-14        LJ (SR)  Disper. corr.   Coulomb (SR)   Coul. recip.
    2.81278e+04    1.24642e+05   -7.42996e+03   -9.40369e+05    5.23193e+03
      Potential    Kinetic En.   Total Energy  Conserved En.    Temperature
   -7.80265e+05    1.38780e+05   -6.41485e+05    7.24298e+05    3.02224e+02
 Pres. DC (bar) Pressure (bar)   Constr. rmsd
   -2.18796e+02   -3.10198e+01    0.00000e+00

           Step           Time
      333440000   666880.00000

   Energies (kJ/mol)
        G96Bond       G96Angle    Proper Dih.  Improper Dih.          LJ-14
    2.42472e+03    3.64306e+03    2.74378e+03    1.03908e+03   -3.31670e+02
     Coulomb-14        LJ (SR)  Disper. corr.   Coulomb (SR)   Coul. recip.
    2.82295e+04    1.23251e+05   -7.45531e+03   -9.38325e+05    5.22042e+03
      Potential    Kinetic En.   Total Energy  Conserved En.    Temperature
   -7.79561e+05    1.37704e+05   -6.41856e+05    7.24349e+05    2.99882e+02
 Pres. DC (bar) Pressure (bar)   Constr. rmsd
   -2.20290e+02   -1.94766e+02    0.00000e+00

           Step           Time
      333445000   666890.00000

   Energies (kJ/mol)
        G96Bond       G96Angle    Proper Dih.  Improper Dih.          LJ-14
    2.23357e+03    3.69219e+03    2.74240e+03    1.08545e+03   -2.46359e+02
     Coulomb-14        LJ (SR)  Disper. corr.   Coulomb (SR)   Coul. recip.
    2.83580e+04    1.24228e+05   -7.46338e+03   -9.41849e+05    5.23658e+03
      Potential    Kinetic En.   Total Energy  Conserved En.    Temperature
   -7.81983e+05    1.38134e+05   -6.43849e+05    7.24356e+05    3.00817e+02
 Pres. DC (bar) Pressure (bar)   Constr. rmsd
   -2.20767e+02    4.79368e+01    0.00000e+00

           Step           Time
      333450000   666900.00000

   Energies (kJ/mol)
        G96Bond       G96Angle    Proper Dih.  Improper Dih.          LJ-14
    2.28023e+03    3.56311e+03    2.80329e+03    1.06010e+03   -3.35285e+02
     Coulomb-14        LJ (SR)  Disper. corr.   Coulomb (SR)   Coul. recip.
    2.81668e+04    1.23328e+05   -7.45491e+03   -9.40699e+05    5.29465e+03
      Potential    Kinetic En.   Total Energy  Conserved En.    Temperature
   -7.81993e+05    1.37868e+05   -6.44126e+05    7.24368e+05    3.00238e+02
 Pres. DC (bar) Pressure (bar)   Constr. rmsd
   -2.20266e+02   -9.29131e+01    0.00000e+00

           Step           Time
      333455000   666910.00000

   Energies (kJ/mol)
        G96Bond       G96Angle    Proper Dih.  Improper Dih.          LJ-14
    2.30909e+03    3.69631e+03    2.73239e+03    1.13519e+03   -3.25207e+02
     Coulomb-14        LJ (SR)  Disper. corr.   Coulomb (SR)   Coul. recip.
    2.83843e+04    1.25346e+05   -7.45952e+03   -9.42088e+05    5.26039e+03
      Potential    Kinetic En.   Total Energy  Conserved En.    Temperature
   -7.81009e+05    1.35849e+05   -6.45160e+05    7.24419e+05    2.95842e+02
 Pres. DC (bar) Pressure (bar)   Constr. rmsd
   -2.20539e+02    1.53446e+02    0.00000e+00

           Step           Time
      333460000   666920.00000

   Energies (kJ/mol)
        G96Bond       G96Angle    Proper Dih.  Improper Dih.          LJ-14
    2.34234e+03    3.63214e+03    2.68887e+03    1.04475e+03   -4.01997e+02
     Coulomb-14        LJ (SR)  Disper. corr.   Coulomb (SR)   Coul. recip.
    2.83923e+04    1.23124e+05   -7.46718e+03   -9.39790e+05    5.29000e+03
      Potential    Kinetic En.   Total Energy  Conserved En.    Temperature
   -7.81144e+05    1.37864e+05   -6.43280e+05    7.24416e+05    3.00230e+02
 Pres. DC (bar) Pressure (bar)   Constr. rmsd
   -2.20991e+02   -8.14414e+01    0.00000e+00

           Step           Time
      333465000   666930.00000

   Energies (kJ/mol)
        G96Bond       G96Angle    Proper Dih.  Improper Dih.          LJ-14
    2.31718e+03    3.55492e+03    2.76997e+03    1.09657e+03   -3.12594e+02
     Coulomb-14        LJ (SR)  Disper. corr.   Coulomb (SR)   Coul. recip.
    2.83167e+04    1.22817e+05   -7.45960e+03   -9.39389e+05    5.15995e+03
      Potential    Kinetic En.   Total Energy  Conserved En.    Temperature
   -7.81129e+05    1.37411e+05   -6.43718e+05    7.24438e+05    2.99243e+02
 Pres. DC (bar) Pressure (bar)   Constr. rmsd
   -2.20544e+02   -1.46447e+02    0.00000e+00

           Step           Time
      333470000   666940.00000

   Energies (kJ/mol)
        G96Bond       G96Angle    Proper Dih.  Improper Dih.          LJ-14
    2.36412e+03    3.62257e+03    2.78793e+03    9.95654e+02   -3.16793e+02
     Coulomb-14        LJ (SR)  Disper. corr.   Coulomb (SR)   Coul. recip.
    2.83531e+04    1.21908e+05   -7.44727e+03   -9.38360e+05    5.35385e+03
      Potential    Kinetic En.   Total Energy  Conserved En.    Temperature
   -7.80739e+05    1.36922e+05   -6.43816e+05    7.24455e+05    2.98179e+02
 Pres. DC (bar) Pressure (bar)   Constr. rmsd
   -2.19816e+02   -1.19484e+02    0.00000e+00

           Step           Time
      333475000   666950.00000

   Energies (kJ/mol)
        G96Bond       G96Angle    Proper Dih.  Improper Dih.          LJ-14
    2.51685e+03    3.76343e+03    2.72167e+03    1.10986e+03   -2.94447e+02
     Coulomb-14        LJ (SR)  Disper. corr.   Coulomb (SR)   Coul. recip.
    2.81797e+04    1.24025e+05   -7.47571e+03   -9.40384e+05    5.27272e+03
      Potential    Kinetic En.   Total Energy  Conserved En.    Temperature
   -7.80565e+05    1.38392e+05   -6.42173e+05    7.24484e+05    3.01380e+02
 Pres. DC (bar) Pressure (bar)   Constr. rmsd
   -2.21496e+02    5.56342e+01    0.00000e+00

           Step           Time
      333480000   666960.00000

   Energies (kJ/mol)
        G96Bond       G96Angle    Proper Dih.  Improper Dih.          LJ-14
    2.37260e+03    3.73526e+03    2.77296e+03    1.12968e+03   -3.41446e+02
     Coulomb-14        LJ (SR)  Disper. corr.   Coulomb (SR)   Coul. recip.
    2.81556e+04    1.23947e+05   -7.44979e+03   -9.40604e+05    5.19074e+03
      Potential    Kinetic En.   Total Energy  Conserved En.    Temperature
   -7.81091e+05    1.38526e+05   -6.42565e+05    7.24490e+05    3.01672e+02
 Pres. DC (bar) Pressure (bar)   Constr. rmsd
   -2.19964e+02   -1.60576e+01    0.00000e+00

           Step           Time
      333485000   666970.00000

   Energies (kJ/mol)
        G96Bond       G96Angle    Proper Dih.  Improper Dih.          LJ-14
    2.30536e+03    3.72397e+03    2.86004e+03    1.16717e+03   -4.18868e+02
     Coulomb-14        LJ (SR)  Disper. corr.   Coulomb (SR)   Coul. recip.
    2.82516e+04    1.23560e+05   -7.45531e+03   -9.38635e+05    5.26368e+03
      Potential    Kinetic En.   Total Energy  Conserved En.    Temperature
   -7.79377e+05    1.38172e+05   -6.41205e+05    7.24539e+05    3.00901e+02
 Pres. DC (bar) Pressure (bar)   Constr. rmsd
   -2.20290e+02    4.25924e+01    0.00000e+00

           Step           Time
      333490000   666980.00000

   Energies (kJ/mol)
        G96Bond       G96Angle    Proper Dih.  Improper Dih.          LJ-14
    2.33788e+03    3.62416e+03    2.63872e+03    1.14640e+03   -3.28683e+02
     Coulomb-14        LJ (SR)  Disper. corr.   Coulomb (SR)   Coul. recip.
    2.82484e+04    1.23681e+05   -7.45208e+03   -9.39497e+05    5.23914e+03
      Potential    Kinetic En.   Total Energy  Conserved En.    Temperature
   -7.80362e+05    1.37515e+05   -6.42847e+05    7.24587e+05    2.99471e+02
 Pres. DC (bar) Pressure (bar)   Constr. rmsd
   -2.20099e+02   -7.77100e+01    0.00000e+00

           Step           Time
      333495000   666990.00000

   Energies (kJ/mol)
        G96Bond       G96Angle    Proper Dih.  Improper Dih.          LJ-14
    2.44697e+03    3.67989e+03    2.86498e+03    1.06235e+03   -3.50187e+02
     Coulomb-14        LJ (SR)  Disper. corr.   Coulomb (SR)   Coul. recip.
    2.83429e+04    1.23561e+05   -7.46479e+03   -9.39893e+05    5.20522e+03
      Potential    Kinetic En.   Total Energy  Conserved En.    Temperature
   -7.80545e+05    1.38822e+05   -6.41723e+05    7.24607e+05    3.02316e+02
 Pres. DC (bar) Pressure (bar)   Constr. rmsd
   -2.20850e+02    2.14692e+01    0.00000e+00

           Step           Time
      333500000   667000.00000

   Energies (kJ/mol)
        G96Bond       G96Angle    Proper Dih.  Improper Dih.          LJ-14
    2.23760e+03    3.56939e+03    2.69098e+03    1.04795e+03   -3.21767e+02
     Coulomb-14        LJ (SR)  Disper. corr.   Coulomb (SR)   Coul. recip.
    2.83509e+04    1.24229e+05   -7.46066e+03   -9.41596e+05    5.27871e+03
      Potential    Kinetic En.   Total Energy  Conserved En.    Temperature
   -7.81975e+05    1.37567e+05   -6.44408e+05    7.24614e+05    2.99583e+02
 Pres. DC (bar) Pressure (bar)   Constr. rmsd
   -2.20606e+02   -1.52299e+01    0.00000e+00

           Step           Time
      333505000   667010.00000

   Energies (kJ/mol)
        G96Bond       G96Angle    Proper Dih.  Improper Dih.          LJ-14
    2.33812e+03    3.66596e+03    2.69716e+03    1.07496e+03   -3.22505e+02
     Coulomb-14        LJ (SR)  Disper. corr.   Coulomb (SR)   Coul. recip.
    2.82723e+04    1.23555e+05   -7.48056e+03   -9.40185e+05    5.38181e+03
      Potential    Kinetic En.   Total Energy  Conserved En.    Temperature
   -7.81002e+05    1.39177e+05   -6.41825e+05    7.24646e+05    3.03089e+02
 Pres. DC (bar) Pressure (bar)   Constr. rmsd
   -2.21783e+02    7.14171e+01    0.00000e+00

           Step           Time
      333510000   667020.00000

   Energies (kJ/mol)
        G96Bond       G96Angle    Proper Dih.  Improper Dih.          LJ-14
    2.39546e+03    3.77300e+03    2.67239e+03    1.14910e+03   -3.09147e+02
     Coulomb-14        LJ (SR)  Disper. corr.   Coulomb (SR)   Coul. recip.
    2.83564e+04    1.24010e+05   -7.46583e+03   -9.38988e+05    5.30722e+03
      Potential    Kinetic En.   Total Energy  Conserved En.    Temperature
   -7.79099e+05    1.37415e+05   -6.41685e+05    7.24691e+05    2.99251e+02
 Pres. DC (bar) Pressure (bar)   Constr. rmsd
   -2.20911e+02    1.37572e+02    0.00000e+00

           Step           Time
      333515000   667030.00000

   Energies (kJ/mol)
        G96Bond       G96Angle    Proper Dih.  Improper Dih.          LJ-14
    2.41724e+03    3.74979e+03    2.67000e+03    1.09983e+03   -3.32518e+02
     Coulomb-14        LJ (SR)  Disper. corr.   Coulomb (SR)   Coul. recip.
    2.82748e+04    1.24210e+05   -7.45459e+03   -9.42379e+05    5.24152e+03
      Potential    Kinetic En.   Total Energy  Conserved En.    Temperature
   -7.82503e+05    1.38757e+05   -6.43746e+05    7.24710e+05    3.02175e+02
 Pres. DC (bar) Pressure (bar)   Constr. rmsd
   -2.20248e+02   -2.03650e+01    0.00000e+00

           Step           Time
      333520000   667040.00000

   Energies (kJ/mol)
        G96Bond       G96Angle    Proper Dih.  Improper Dih.          LJ-14
    2.39962e+03    3.72089e+03    2.74034e+03    1.09242e+03   -2.50112e+02
     Coulomb-14        LJ (SR)  Disper. corr.   Coulomb (SR)   Coul. recip.
    2.83582e+04    1.23834e+05   -7.47246e+03   -9.40405e+05    5.17837e+03
      Potential    Kinetic En.   Total Energy  Conserved En.    Temperature
   -7.80803e+05    1.38654e+05   -6.42149e+05    7.24729e+05    3.01951e+02
 Pres. DC (bar) Pressure (bar)   Constr. rmsd
   -2.21303e+02    1.01294e+02    0.00000e+00

           Step           Time
      333525000   667050.00000

   Energies (kJ/mol)
        G96Bond       G96Angle    Proper Dih.  Improper Dih.          LJ-14
    2.36439e+03    3.50113e+03    2.78020e+03    1.05304e+03   -3.24577e+02
     Coulomb-14        LJ (SR)  Disper. corr.   Coulomb (SR)   Coul. recip.
    2.83783e+04    1.24555e+05   -7.49324e+03   -9.43292e+05    5.25987e+03
      Potential    Kinetic En.   Total Energy  Conserved En.    Temperature
   -7.83218e+05    1.37493e+05   -6.45726e+05    7.24725e+05    2.99421e+02
 Pres. DC (bar) Pressure (bar)   Constr. rmsd
   -2.22534e+02    8.00858e+01    0.00000e+00

           Step           Time
      333530000   667060.00000

   Energies (kJ/mol)
        G96Bond       G96Angle    Proper Dih.  Improper Dih.          LJ-14
    2.27678e+03    3.78326e+03    2.70887e+03    1.02441e+03   -2.75664e+02
     Coulomb-14        LJ (SR)  Disper. corr.   Coulomb (SR)   Coul. recip.
    2.83472e+04    1.24531e+05   -7.46152e+03   -9.40635e+05    5.24751e+03
      Potential    Kinetic En.   Total Energy  Conserved En.    Temperature
   -7.80453e+05    1.37439e+05   -6.43014e+05    7.24750e+05    2.99304e+02
 Pres. DC (bar) Pressure (bar)   Constr. rmsd
   -2.20657e+02    1.29436e+02    0.00000e+00

           Step           Time
      333535000   667070.00000

   Energies (kJ/mol)
        G96Bond       G96Angle    Proper Dih.  Improper Dih.          LJ-14
    2.38376e+03    3.68966e+03    2.69152e+03    9.82403e+02   -2.75714e+02
     Coulomb-14        LJ (SR)  Disper. corr.   Coulomb (SR)   Coul. recip.
    2.84404e+04    1.24222e+05   -7.45583e+03   -9.41222e+05    5.25559e+03
      Potential    Kinetic En.   Total Energy  Conserved En.    Temperature
   -7.81288e+05    1.37465e+05   -6.43823e+05    7.24774e+05    2.99360e+02
 Pres. DC (bar) Pressure (bar)   Constr. rmsd
   -2.20321e+02    2.27867e+01    0.00000e+00

           Step           Time
      333540000   667080.00000

   Energies (kJ/mol)
        G96Bond       G96Angle    Proper Dih.  Improper Dih.          LJ-14
    2.37789e+03    3.65158e+03    2.78585e+03    1.05840e+03   -2.91368e+02
     Coulomb-14        LJ (SR)  Disper. corr.   Coulomb (SR)   Coul. recip.
    2.85538e+04    1.24915e+05   -7.45162e+03   -9.41738e+05    5.27679e+03
      Potential    Kinetic En.   Total Energy  Conserved En.    Temperature
   -7.80862e+05    1.37861e+05   -6.43000e+05    7.24810e+05    3.00223e+02
 Pres. DC (bar) Pressure (bar)   Constr. rmsd
   -2.20073e+02    4.80018e+01    0.00000e+00

           Step           Time
      333545000   667090.00000

   Energies (kJ/mol)
        G96Bond       G96Angle    Proper Dih.  Improper Dih.          LJ-14
    2.17747e+03    3.57953e+03    2.73357e+03    1.06521e+03   -2.65167e+02
     Coulomb-14        LJ (SR)  Disper. corr.   Coulomb (SR)   Coul. recip.
    2.82080e+04    1.23397e+05   -7.43150e+03   -9.39257e+05    5.32683e+03
      Potential    Kinetic En.   Total Energy  Conserved En.    Temperature
   -7.80467e+05    1.37655e+05   -6.42812e+05    7.24808e+05    2.99774e+02
 Pres. DC (bar) Pressure (bar)   Constr. rmsd
   -2.18887e+02   -3.98931e+01    0.00000e+00

           Step           Time
      333550000   667100.00000

   Energies (kJ/mol)
        G96Bond       G96Angle    Proper Dih.  Improper Dih.          LJ-14
    2.23749e+03    3.57741e+03    2.80298e+03    1.02869e+03   -2.84983e+02
     Coulomb-14        LJ (SR)  Disper. corr.   Coulomb (SR)   Coul. recip.
    2.82094e+04    1.24729e+05   -7.47242e+03   -9.42770e+05    5.17510e+03
      Potential    Kinetic En.   Total Energy  Conserved En.    Temperature
   -7.82767e+05    1.38266e+05   -6.44502e+05    7.24828e+05    3.01104e+02
 Pres. DC (bar) Pressure (bar)   Constr. rmsd
   -2.21301e+02    2.00058e+02    0.00000e+00

           Step           Time
      333555000   667110.00000

   Energies (kJ/mol)
        G96Bond       G96Angle    Proper Dih.  Improper Dih.          LJ-14
    2.32454e+03    3.54912e+03    2.72687e+03    1.12175e+03   -3.52847e+02
     Coulomb-14        LJ (SR)  Disper. corr.   Coulomb (SR)   Coul. recip.
    2.82131e+04    1.24200e+05   -7.47749e+03   -9.41537e+05    5.23245e+03
      Potential    Kinetic En.   Total Energy  Conserved En.    Temperature
   -7.81999e+05    1.36734e+05   -6.45266e+05    7.24870e+05    2.97768e+02
 Pres. DC (bar) Pressure (bar)   Constr. rmsd
   -2.21601e+02    1.35684e+02    0.00000e+00

           Step           Time
      333560000   667120.00000

   Energies (kJ/mol)
        G96Bond       G96Angle    Proper Dih.  Improper Dih.          LJ-14
    2.27215e+03    3.46051e+03    2.59577e+03    1.06164e+03   -2.68888e+02
     Coulomb-14        LJ (SR)  Disper. corr.   Coulomb (SR)   Coul. recip.
    2.85368e+04    1.24870e+05   -7.44842e+03   -9.42547e+05    5.28730e+03
      Potential    Kinetic En.   Total Energy  Conserved En.    Temperature
   -7.82180e+05    1.37586e+05   -6.44594e+05    7.24884e+05    2.99625e+02
 Pres. DC (bar) Pressure (bar)   Constr. rmsd
   -2.19883e+02    1.23008e+02    0.00000e+00

           Step           Time
      333565000   667130.00000

   Energies (kJ/mol)
        G96Bond       G96Angle    Proper Dih.  Improper Dih.          LJ-14
    2.36769e+03    3.66109e+03    2.63788e+03    1.07895e+03   -3.62790e+02
     Coulomb-14        LJ (SR)  Disper. corr.   Coulomb (SR)   Coul. recip.
    2.81569e+04    1.23260e+05   -7.46068e+03   -9.40024e+05    5.12787e+03
      Potential    Kinetic En.   Total Energy  Conserved En.    Temperature
   -7.81557e+05    1.37210e+05   -6.44347e+05    7.24912e+05    2.98805e+02
 Pres. DC (bar) Pressure (bar)   Constr. rmsd
   -2.20607e+02   -1.44844e+02    0.00000e+00

           Step           Time
      333570000   667140.00000

   Energies (kJ/mol)
        G96Bond       G96Angle    Proper Dih.  Improper Dih.          LJ-14
    2.30294e+03    3.66467e+03    2.69810e+03    1.13120e+03   -3.05937e+02
     Coulomb-14        LJ (SR)  Disper. corr.   Coulomb (SR)   Coul. recip.
    2.82165e+04    1.24574e+05   -7.46716e+03   -9.41617e+05    5.36351e+03
      Potential    Kinetic En.   Total Energy  Conserved En.    Temperature
   -7.81440e+05    1.37932e+05   -6.43508e+05    7.24905e+05    3.00377e+02
 Pres. DC (bar) Pressure (bar)   Constr. rmsd
   -2.20990e+02    1.13121e+02    0.00000e+00

           Step           Time
      333575000   667150.00000

   Energies (kJ/mol)
        G96Bond       G96Angle    Proper Dih.  Improper Dih.          LJ-14
    2.42219e+03    3.58286e+03    2.63185e+03    1.02943e+03   -3.21293e+02
     Coulomb-14        LJ (SR)  Disper. corr.   Coulomb (SR)   Coul. recip.
    2.82545e+04    1.23489e+05   -7.45167e+03   -9.39536e+05    5.24973e+03
      Potential    Kinetic En.   Total Energy  Conserved En.    Temperature
   -7.80649e+05    1.37901e+05   -6.42748e+05    7.24958e+05    3.00310e+02
 Pres. DC (bar) Pressure (bar)   Constr. rmsd
   -2.20075e+02   -7.08336e+01    0.00000e+00

           Step           Time
      333580000   667160.00000

   Energies (kJ/mol)
        G96Bond       G96Angle    Proper Dih.  Improper Dih.          LJ-14
    2.34691e+03    3.63447e+03    2.65643e+03    1.22924e+03   -2.98829e+02
     Coulomb-14        LJ (SR)  Disper. corr.   Coulomb (SR)   Coul. recip.
    2.82558e+04    1.25490e+05   -7.44246e+03   -9.43567e+05    5.25627e+03
      Potential    Kinetic En.   Total Energy  Conserved En.    Temperature
   -7.82440e+05    1.37827e+05   -6.44613e+05    7.24963e+05    3.00148e+02
 Pres. DC (bar) Pressure (bar)   Constr. rmsd
   -2.19532e+02    4.18136e+01    0.00000e+00

           Step           Time
      333585000   667170.00000

   Energies (kJ/mol)
        G96Bond       G96Angle    Proper Dih.  Improper Dih.          LJ-14
    2.44588e+03    3.75906e+03    2.64123e+03    1.06889e+03   -3.02565e+02
     Coulomb-14        LJ (SR)  Disper. corr.   Coulomb (SR)   Coul. recip.
    2.83102e+04    1.24342e+05   -7.46225e+03   -9.40548e+05    5.26437e+03
      Potential    Kinetic En.   Total Energy  Conserved En.    Temperature
   -7.80481e+05    1.37880e+05   -6.42602e+05    7.25003e+05    3.00263e+02
 Pres. DC (bar) Pressure (bar)   Constr. rmsd
   -2.20700e+02    5.05233e+01    0.00000e+00

           Step           Time
      333590000   667180.00000

   Energies (kJ/mol)
        G96Bond       G96Angle    Proper Dih.  Improper Dih.          LJ-14
    2.33717e+03    3.58245e+03    2.74613e+03    1.09290e+03   -3.12968e+02
     Coulomb-14        LJ (SR)  Disper. corr.   Coulomb (SR)   Coul. recip.
    2.82570e+04    1.24887e+05   -7.49547e+03   -9.41933e+05    5.22555e+03
      Potential    Kinetic En.   Total Energy  Conserved En.    Temperature
   -7.81613e+05    1.37833e+05   -6.43781e+05    7.25023e+05    3.00161e+02
 Pres. DC (bar) Pressure (bar)   Constr. rmsd
   -2.22667e+02    1.27896e+02    0.00000e+00

           Step           Time
      333595000   667190.00000

   Energies (kJ/mol)
        G96Bond       G96Angle    Proper Dih.  Improper Dih.          LJ-14
    2.32240e+03    3.74607e+03    2.71486e+03    1.14897e+03   -3.12220e+02
     Coulomb-14        LJ (SR)  Disper. corr.   Coulomb (SR)   Coul. recip.
    2.84092e+04    1.23739e+05   -7.46668e+03   -9.40162e+05    5.21778e+03
      Potential    Kinetic En.   Total Energy  Conserved En.    Temperature
   -7.80642e+05    1.38130e+05   -6.42512e+05    7.25031e+05    3.00808e+02
 Pres. DC (bar) Pressure (bar)   Constr. rmsd
   -2.20962e+02   -1.34036e+01    0.00000e+00

           Step           Time
      333600000   667200.00000

   Energies (kJ/mol)
        G96Bond       G96Angle    Proper Dih.  Improper Dih.          LJ-14
    2.23038e+03    3.53686e+03    2.70071e+03    1.06585e+03   -2.54874e+02
     Coulomb-14        LJ (SR)  Disper. corr.   Coulomb (SR)   Coul. recip.
    2.84610e+04    1.24560e+05   -7.45950e+03   -9.41317e+05    5.28048e+03
      Potential    Kinetic En.   Total Energy  Conserved En.    Temperature
   -7.81196e+05    1.36636e+05   -6.44560e+05    7.25073e+05    2.97554e+02
 Pres. DC (bar) Pressure (bar)   Constr. rmsd
   -2.20537e+02    7.91923e+01    0.00000e+00

           Step           Time
      333605000   667210.00000

   Energies (kJ/mol)
        G96Bond       G96Angle    Proper Dih.  Improper Dih.          LJ-14
    2.35972e+03    3.73131e+03    2.63242e+03    1.10138e+03   -2.93544e+02
     Coulomb-14        LJ (SR)  Disper. corr.   Coulomb (SR)   Coul. recip.
    2.84086e+04    1.23531e+05   -7.45784e+03   -9.40210e+05    5.17362e+03
      Potential    Kinetic En.   Total Energy  Conserved En.    Temperature
   -7.81024e+05    1.38301e+05   -6.42723e+05    7.25063e+05    3.01181e+02
 Pres. DC (bar) Pressure (bar)   Constr. rmsd
   -2.20439e+02   -6.65772e+01    0.00000e+00

           Step           Time
      333610000   667220.00000

   Energies (kJ/mol)
        G96Bond       G96Angle    Proper Dih.  Improper Dih.          LJ-14
    2.41540e+03    3.81853e+03    2.69465e+03    1.23401e+03   -3.53563e+02
     Coulomb-14        LJ (SR)  Disper. corr.   Coulomb (SR)   Coul. recip.
    2.82413e+04    1.22054e+05   -7.46533e+03   -9.38570e+05    5.26930e+03
      Potential    Kinetic En.   Total Energy  Conserved En.    Temperature
   -7.80662e+05    1.38670e+05   -6.41992e+05    7.25080e+05    3.01984e+02
 Pres. DC (bar) Pressure (bar)   Constr. rmsd
   -2.20882e+02   -2.36489e+02    0.00000e+00

           Step           Time
      333615000   667230.00000

   Energies (kJ/mol)
        G96Bond       G96Angle    Proper Dih.  Improper Dih.          LJ-14
    2.43813e+03    3.64394e+03    2.71890e+03    1.11551e+03   -3.26628e+02
     Coulomb-14        LJ (SR)  Disper. corr.   Coulomb (SR)   Coul. recip.
    2.84693e+04    1.23791e+05   -7.44766e+03   -9.40370e+05    5.23065e+03
      Potential    Kinetic En.   Total Energy  Conserved En.    Temperature
   -7.80737e+05    1.37617e+05   -6.43120e+05    7.25111e+05    2.99692e+02
 Pres. DC (bar) Pressure (bar)   Constr. rmsd
   -2.19839e+02   -5.57632e+01    0.00000e+00

           Step           Time
      333620000   667240.00000

   Energies (kJ/mol)
        G96Bond       G96Angle    Proper Dih.  Improper Dih.          LJ-14
    2.32172e+03    3.71388e+03    2.67688e+03    1.10730e+03   -3.58524e+02
     Coulomb-14        LJ (SR)  Disper. corr.   Coulomb (SR)   Coul. recip.
    2.83742e+04    1.23089e+05   -7.43794e+03   -9.39190e+05    5.29184e+03
      Potential    Kinetic En.   Total Energy  Conserved En.    Temperature
   -7.80412e+05    1.38809e+05   -6.41603e+05    7.25104e+05    3.02287e+02
 Pres. DC (bar) Pressure (bar)   Constr. rmsd
   -2.19266e+02   -6.13107e+01    0.00000e+00

           Step           Time
      333625000   667250.00000

   Energies (kJ/mol)
        G96Bond       G96Angle    Proper Dih.  Improper Dih.          LJ-14
    2.36137e+03    3.93943e+03    2.57505e+03    1.16378e+03   -3.19858e+02
     Coulomb-14        LJ (SR)  Disper. corr.   Coulomb (SR)   Coul. recip.
    2.81881e+04    1.24159e+05   -7.49100e+03   -9.41321e+05    5.37624e+03
      Potential    Kinetic En.   Total Energy  Conserved En.    Temperature
   -7.81369e+05    1.37292e+05   -6.44077e+05    7.25178e+05    2.98985e+02
 Pres. DC (bar) Pressure (bar)   Constr. rmsd
   -2.22402e+02   -3.33874e+01    0.00000e+00

           Step           Time
      333630000   667260.00000

   Energies (kJ/mol)
        G96Bond       G96Angle    Proper Dih.  Improper Dih.          LJ-14
    2.48122e+03    3.63163e+03    2.73607e+03    1.13756e+03   -3.19025e+02
     Coulomb-14        LJ (SR)  Disper. corr.   Coulomb (SR)   Coul. recip.
    2.84161e+04    1.24066e+05   -7.46653e+03   -9.40092e+05    5.22428e+03
      Potential    Kinetic En.   Total Energy  Conserved En.    Temperature
   -7.80184e+05    1.37818e+05   -6.42367e+05    7.25188e+05    3.00129e+02
 Pres. DC (bar) Pressure (bar)   Constr. rmsd
   -2.20953e+02    6.26224e+01    0.00000e+00

           Step           Time
      333635000   667270.00000

   Energies (kJ/mol)
        G96Bond       G96Angle    Proper Dih.  Improper Dih.          LJ-14
    2.14409e+03    3.60825e+03    2.82983e+03    1.22396e+03   -3.52876e+02
     Coulomb-14        LJ (SR)  Disper. corr.   Coulomb (SR)   Coul. recip.
    2.82181e+04    1.22670e+05   -7.44651e+03   -9.38683e+05    5.33096e+03
      Potential    Kinetic En.   Total Energy  Conserved En.    Temperature
   -7.80457e+05    1.37107e+05   -6.43351e+05    7.25209e+05    2.98580e+02
 Pres. DC (bar) Pressure (bar)   Constr. rmsd
   -2.19771e+02   -1.41275e+02    0.00000e+00

           Step           Time
      333640000   667280.00000

   Energies (kJ/mol)
        G96Bond       G96Angle    Proper Dih.  Improper Dih.          LJ-14
    2.14933e+03    3.67450e+03    2.69550e+03    1.17359e+03   -3.15279e+02
     Coulomb-14        LJ (SR)  Disper. corr.   Coulomb (SR)   Coul. recip.
    2.84437e+04    1.23671e+05   -7.48324e+03   -9.41374e+05    5.17837e+03
      Potential    Kinetic En.   Total Energy  Conserved En.    Temperature
   -7.82187e+05    1.37773e+05   -6.44413e+05    7.25225e+05    3.00032e+02
 Pres. DC (bar) Pressure (bar)   Constr. rmsd
   -2.21942e+02   -4.23232e+01    0.00000e+00

           Step           Time
      333645000   667290.00000

   Energies (kJ/mol)
        G96Bond       G96Angle    Proper Dih.  Improper Dih.          LJ-14
    2.40625e+03    3.76583e+03    2.72946e+03    1.10126e+03   -3.36499e+02
     Coulomb-14        LJ (SR)  Disper. corr.   Coulomb (SR)   Coul. recip.
    2.85009e+04    1.23959e+05   -7.44282e+03   -9.38587e+05    5.21623e+03
      Potential    Kinetic En.   Total Energy  Conserved En.    Temperature
   -7.78688e+05    1.38481e+05   -6.40206e+05    7.25255e+05    3.01574e+02
 Pres. DC (bar) Pressure (bar)   Constr. rmsd
   -2.19554e+02   -5.12281e+01    0.00000e+00

           Step           Time
      333650000   667300.00000

   Energies (kJ/mol)
        G96Bond       G96Angle    Proper Dih.  Improper Dih.          LJ-14
    2.42069e+03    3.67204e+03    2.65928e+03    1.15897e+03   -3.69244e+02
     Coulomb-14        LJ (SR)  Disper. corr.   Coulomb (SR)   Coul. recip.
    2.85472e+04    1.24296e+05   -7.48443e+03   -9.40712e+05    5.26320e+03
      Potential    Kinetic En.   Total Energy  Conserved En.    Temperature
   -7.80548e+05    1.37863e+05   -6.42685e+05    7.25288e+05    3.00228e+02
 Pres. DC (bar) Pressure (bar)   Constr. rmsd
   -2.22012e+02    5.30983e+01    0.00000e+00

Writing checkpoint, step 333650200 at Fri Aug  9 17:34:27 2024


           Step           Time
      333655000   667310.00000

   Energies (kJ/mol)
        G96Bond       G96Angle    Proper Dih.  Improper Dih.          LJ-14
    2.36512e+03    3.74916e+03    2.80191e+03    1.11643e+03   -3.40001e+02
     Coulomb-14        LJ (SR)  Disper. corr.   Coulomb (SR)   Coul. recip.
    2.84433e+04    1.23914e+05   -7.46458e+03   -9.41086e+05    5.30613e+03
      Potential    Kinetic En.   Total Energy  Conserved En.    Temperature
   -7.81194e+05    1.36741e+05   -6.44453e+05    7.25298e+05    2.97785e+02
 Pres. DC (bar) Pressure (bar)   Constr. rmsd
   -2.20837e+02   -4.58211e+01    0.00000e+00

           Step           Time
      333660000   667320.00000

   Energies (kJ/mol)
        G96Bond       G96Angle    Proper Dih.  Improper Dih.          LJ-14
    2.25264e+03    3.59738e+03    2.74077e+03    1.00030e+03   -3.52762e+02
     Coulomb-14        LJ (SR)  Disper. corr.   Coulomb (SR)   Coul. recip.
    2.84807e+04    1.24183e+05   -7.46305e+03   -9.40958e+05    5.22789e+03
      Potential    Kinetic En.   Total Energy  Conserved En.    Temperature
   -7.81291e+05    1.38043e+05   -6.43248e+05    7.25298e+05    3.00619e+02
 Pres. DC (bar) Pressure (bar)   Constr. rmsd
   -2.20747e+02    1.75520e+01    0.00000e+00

           Step           Time
      333665000   667330.00000

   Energies (kJ/mol)
        G96Bond       G96Angle    Proper Dih.  Improper Dih.          LJ-14
    2.34075e+03    3.74775e+03    2.71368e+03    1.02321e+03   -3.06157e+02
     Coulomb-14        LJ (SR)  Disper. corr.   Coulomb (SR)   Coul. recip.
    2.84166e+04    1.25491e+05   -7.45223e+03   -9.42568e+05    5.36292e+03
      Potential    Kinetic En.   Total Energy  Conserved En.    Temperature
   -7.81231e+05    1.37942e+05   -6.43289e+05    7.25339e+05    3.00399e+02
 Pres. DC (bar) Pressure (bar)   Constr. rmsd
   -2.20108e+02    1.72508e+02    0.00000e+00

           Step           Time
      333670000   667340.00000

   Energies (kJ/mol)
        G96Bond       G96Angle    Proper Dih.  Improper Dih.          LJ-14
    2.43125e+03    3.50653e+03    2.70252e+03    1.18870e+03   -2.82508e+02
     Coulomb-14        LJ (SR)  Disper. corr.   Coulomb (SR)   Coul. recip.
    2.82876e+04    1.24750e+05   -7.49756e+03   -9.42780e+05    5.17823e+03
      Potential    Kinetic En.   Total Energy  Conserved En.    Temperature
   -7.82516e+05    1.37363e+05   -6.45153e+05    7.25337e+05    2.99138e+02
 Pres. DC (bar) Pressure (bar)   Constr. rmsd
   -2.22791e+02    4.37802e+01    0.00000e+00

           Step           Time
      333675000   667350.00000

   Energies (kJ/mol)
        G96Bond       G96Angle    Proper Dih.  Improper Dih.          LJ-14
    2.34755e+03    3.88548e+03    2.70978e+03    1.11466e+03   -3.40137e+02
     Coulomb-14        LJ (SR)  Disper. corr.   Coulomb (SR)   Coul. recip.
    2.83490e+04    1.24295e+05   -7.49242e+03   -9.42506e+05    5.04830e+03
      Potential    Kinetic En.   Total Energy  Conserved En.    Temperature
   -7.82588e+05    1.38096e+05   -6.44493e+05    7.25372e+05    3.00734e+02
 Pres. DC (bar) Pressure (bar)   Constr. rmsd
   -2.22486e+02    7.63438e+01    0.00000e+00

           Step           Time
      333680000   667360.00000

   Energies (kJ/mol)
        G96Bond       G96Angle    Proper Dih.  Improper Dih.          LJ-14
    2.37920e+03    3.72774e+03    2.60617e+03    1.15940e+03   -3.53464e+02
     Coulomb-14        LJ (SR)  Disper. corr.   Coulomb (SR)   Coul. recip.
    2.84946e+04    1.24267e+05   -7.44671e+03   -9.39761e+05    5.36181e+03
      Potential    Kinetic En.   Total Energy  Conserved En.    Temperature
   -7.79565e+05    1.37344e+05   -6.42221e+05    7.25424e+05    2.99097e+02
 Pres. DC (bar) Pressure (bar)   Constr. rmsd
   -2.19783e+02    1.90979e+01    0.00000e+00

           Step           Time
      333685000   667370.00000

   Energies (kJ/mol)
        G96Bond       G96Angle    Proper Dih.  Improper Dih.          LJ-14
    2.31654e+03    3.79056e+03    2.70303e+03    1.05468e+03   -3.55317e+02
     Coulomb-14        LJ (SR)  Disper. corr.   Coulomb (SR)   Coul. recip.
    2.81653e+04    1.24945e+05   -7.48555e+03   -9.42262e+05    5.23927e+03
      Potential    Kinetic En.   Total Energy  Conserved En.    Temperature
   -7.81888e+05    1.37043e+05   -6.44845e+05    7.25423e+05    2.98442e+02
 Pres. DC (bar) Pressure (bar)   Constr. rmsd
   -2.22079e+02    1.56670e+02    0.00000e+00

           Step           Time
      333690000   667380.00000

   Energies (kJ/mol)
        G96Bond       G96Angle    Proper Dih.  Improper Dih.          LJ-14
    2.43118e+03    3.60370e+03    2.68961e+03    1.06795e+03   -3.74190e+02
     Coulomb-14        LJ (SR)  Disper. corr.   Coulomb (SR)   Coul. recip.
    2.83061e+04    1.24945e+05   -7.45716e+03   -9.41573e+05    5.33799e+03
      Potential    Kinetic En.   Total Energy  Conserved En.    Temperature
   -7.81023e+05    1.37009e+05   -6.44014e+05    7.25443e+05    2.98367e+02
 Pres. DC (bar) Pressure (bar)   Constr. rmsd
   -2.20399e+02   -2.28212e+01    0.00000e+00

           Step           Time
      333695000   667390.00000

   Energies (kJ/mol)
        G96Bond       G96Angle    Proper Dih.  Improper Dih.          LJ-14
    2.24875e+03    3.64474e+03    2.76977e+03    1.18445e+03   -2.28387e+02
     Coulomb-14        LJ (SR)  Disper. corr.   Coulomb (SR)   Coul. recip.
    2.86961e+04    1.23786e+05   -7.48609e+03   -9.40652e+05    5.27584e+03
      Potential    Kinetic En.   Total Energy  Conserved En.    Temperature
   -7.80761e+05    1.38127e+05   -6.42634e+05    7.25441e+05    3.00803e+02
 Pres. DC (bar) Pressure (bar)   Constr. rmsd
   -2.22110e+02    7.70902e+01    0.00000e+00

           Step           Time
      333700000   667400.00000

   Energies (kJ/mol)
        G96Bond       G96Angle    Proper Dih.  Improper Dih.          LJ-14
    2.39039e+03    3.70600e+03    2.64083e+03    1.13720e+03   -3.39209e+02
     Coulomb-14        LJ (SR)  Disper. corr.   Coulomb (SR)   Coul. recip.
    2.83473e+04    1.24172e+05   -7.46071e+03   -9.40224e+05    5.29892e+03
      Potential    Kinetic En.   Total Energy  Conserved En.    Temperature
   -7.80331e+05    1.38426e+05   -6.41905e+05    7.25448e+05    3.01453e+02
 Pres. DC (bar) Pressure (bar)   Constr. rmsd
   -2.20609e+02    3.13997e+01    0.00000e+00

           Step           Time
      333705000   667410.00000

   Energies (kJ/mol)
        G96Bond       G96Angle    Proper Dih.  Improper Dih.          LJ-14
    2.45562e+03    3.59808e+03    2.70850e+03    1.03013e+03   -3.85490e+02
     Coulomb-14        LJ (SR)  Disper. corr.   Coulomb (SR)   Coul. recip.
    2.82676e+04    1.24394e+05   -7.45332e+03   -9.41370e+05    5.30586e+03
      Potential    Kinetic En.   Total Energy  Conserved En.    Temperature
   -7.81449e+05    1.37369e+05   -6.44080e+05    7.25496e+05    2.99152e+02
 Pres. DC (bar) Pressure (bar)   Constr. rmsd
   -2.20173e+02    2.16821e+01    0.00000e+00

           Step           Time
      333710000   667420.00000

   Energies (kJ/mol)
        G96Bond       G96Angle    Proper Dih.  Improper Dih.          LJ-14
    2.30704e+03    3.76950e+03    2.70457e+03    1.05090e+03   -2.93855e+02
     Coulomb-14        LJ (SR)  Disper. corr.   Coulomb (SR)   Coul. recip.
    2.82807e+04    1.23127e+05   -7.45618e+03   -9.39114e+05    5.18088e+03
      Potential    Kinetic En.   Total Energy  Conserved En.    Temperature
   -7.80443e+05    1.36865e+05   -6.43578e+05    7.25524e+05    2.98053e+02
 Pres. DC (bar) Pressure (bar)   Constr. rmsd
   -2.20342e+02   -3.99100e+01    0.00000e+00

           Step           Time
      333715000   667430.00000

   Energies (kJ/mol)
        G96Bond       G96Angle    Proper Dih.  Improper Dih.          LJ-14
    2.35447e+03    3.51640e+03    2.73491e+03    1.05519e+03   -2.56912e+02
     Coulomb-14        LJ (SR)  Disper. corr.   Coulomb (SR)   Coul. recip.
    2.85432e+04    1.23950e+05   -7.46954e+03   -9.39334e+05    5.21863e+03
      Potential    Kinetic En.   Total Energy  Conserved En.    Temperature
   -7.79688e+05    1.37953e+05   -6.41735e+05    7.25515e+05    3.00424e+02
 Pres. DC (bar) Pressure (bar)   Constr. rmsd
   -2.21131e+02    3.10370e+01    0.00000e+00

           Step           Time
      333720000   667440.00000

   Energies (kJ/mol)
        G96Bond       G96Angle    Proper Dih.  Improper Dih.          LJ-14
    2.40942e+03    3.58122e+03    2.68301e+03    1.10639e+03   -3.57547e+02
     Coulomb-14        LJ (SR)  Disper. corr.   Coulomb (SR)   Coul. recip.
    2.83856e+04    1.22665e+05   -7.44025e+03   -9.37676e+05    5.40511e+03
      Potential    Kinetic En.   Total Energy  Conserved En.    Temperature
   -7.79238e+05    1.37411e+05   -6.41827e+05    7.25552e+05    2.99244e+02
 Pres. DC (bar) Pressure (bar)   Constr. rmsd
   -2.19402e+02   -1.72771e+02    0.00000e+00

           Step           Time
      333725000   667450.00000

   Energies (kJ/mol)
        G96Bond       G96Angle    Proper Dih.  Improper Dih.          LJ-14
    2.36458e+03    3.60280e+03    2.69202e+03    1.05030e+03   -2.94810e+02
     Coulomb-14        LJ (SR)  Disper. corr.   Coulomb (SR)   Coul. recip.
    2.84879e+04    1.23318e+05   -7.47556e+03   -9.40103e+05    5.12863e+03
      Potential    Kinetic En.   Total Energy  Conserved En.    Temperature
   -7.81229e+05    1.38350e+05   -6.42879e+05    7.25581e+05    3.01288e+02
 Pres. DC (bar) Pressure (bar)   Constr. rmsd
   -2.21487e+02   -6.71874e+01    0.00000e+00

           Step           Time
      333730000   667460.00000

   Energies (kJ/mol)
        G96Bond       G96Angle    Proper Dih.  Improper Dih.          LJ-14
    2.29768e+03    3.51541e+03    2.69822e+03    9.97726e+02   -2.86899e+02
     Coulomb-14        LJ (SR)  Disper. corr.   Coulomb (SR)   Coul. recip.
    2.84653e+04    1.22351e+05   -7.45131e+03   -9.39162e+05    5.25863e+03
      Potential    Kinetic En.   Total Energy  Conserved En.    Temperature
   -7.81316e+05    1.37277e+05   -6.44040e+05    7.25602e+05    2.98951e+02
 Pres. DC (bar) Pressure (bar)   Constr. rmsd
   -2.20054e+02   -2.59697e+02    0.00000e+00

           Step           Time
      333735000   667470.00000

   Energies (kJ/mol)
        G96Bond       G96Angle    Proper Dih.  Improper Dih.          LJ-14
    2.37641e+03    3.64136e+03    2.80954e+03    1.19100e+03   -2.55909e+02
     Coulomb-14        LJ (SR)  Disper. corr.   Coulomb (SR)   Coul. recip.
    2.82490e+04    1.21759e+05   -7.44913e+03   -9.35820e+05    5.27322e+03
      Potential    Kinetic En.   Total Energy  Conserved En.    Temperature
   -7.78226e+05    1.38714e+05   -6.39512e+05    7.25622e+05    3.02081e+02
 Pres. DC (bar) Pressure (bar)   Constr. rmsd
   -2.19926e+02   -4.52589e+00    0.00000e+00

           Step           Time
      333740000   667480.00000

   Energies (kJ/mol)
        G96Bond       G96Angle    Proper Dih.  Improper Dih.          LJ-14
    2.39405e+03    3.61512e+03    2.69482e+03    1.19494e+03   -2.31096e+02
     Coulomb-14        LJ (SR)  Disper. corr.   Coulomb (SR)   Coul. recip.
    2.84730e+04    1.24258e+05   -7.46212e+03   -9.40247e+05    5.26897e+03
      Potential    Kinetic En.   Total Energy  Conserved En.    Temperature
   -7.80041e+05    1.37513e+05   -6.42528e+05    7.25644e+05    2.99465e+02
 Pres. DC (bar) Pressure (bar)   Constr. rmsd
   -2.20692e+02    1.18195e+02    0.00000e+00

           Step           Time
      333745000   667490.00000

   Energies (kJ/mol)
        G96Bond       G96Angle    Proper Dih.  Improper Dih.          LJ-14
    2.23052e+03    3.72876e+03    2.83905e+03    1.11071e+03   -3.33069e+02
     Coulomb-14        LJ (SR)  Disper. corr.   Coulomb (SR)   Coul. recip.
    2.82413e+04    1.22185e+05   -7.47289e+03   -9.37839e+05    5.27105e+03
      Potential    Kinetic En.   Total Energy  Conserved En.    Temperature
   -7.80039e+05    1.37154e+05   -6.42884e+05    7.25660e+05    2.98684e+02
 Pres. DC (bar) Pressure (bar)   Constr. rmsd
   -2.21329e+02   -1.44493e+02    0.00000e+00

           Step           Time
      333750000   667500.00000

   Energies (kJ/mol)
        G96Bond       G96Angle    Proper Dih.  Improper Dih.          LJ-14
    2.29872e+03    3.77786e+03    2.73374e+03    1.11321e+03   -2.94307e+02
     Coulomb-14        LJ (SR)  Disper. corr.   Coulomb (SR)   Coul. recip.
    2.82820e+04    1.25374e+05   -7.48212e+03   -9.43847e+05    5.27399e+03
      Potential    Kinetic En.   Total Energy  Conserved En.    Temperature
   -7.82770e+05    1.39498e+05   -6.43272e+05    7.25676e+05    3.03788e+02
 Pres. DC (bar) Pressure (bar)   Constr. rmsd
   -2.21875e+02   -3.05246e+01    0.00000e+00

           Step           Time
      333755000   667510.00000

   Energies (kJ/mol)
        G96Bond       G96Angle    Proper Dih.  Improper Dih.          LJ-14
    2.35064e+03    3.69794e+03    2.77050e+03    1.15117e+03   -2.79864e+02
     Coulomb-14        LJ (SR)  Disper. corr.   Coulomb (SR)   Coul. recip.
    2.84724e+04    1.23238e+05   -7.46961e+03   -9.41017e+05    5.30956e+03
      Potential    Kinetic En.   Total Energy  Conserved En.    Temperature
   -7.81776e+05    1.38152e+05   -6.43625e+05    7.25704e+05    3.00856e+02
 Pres. DC (bar) Pressure (bar)   Constr. rmsd
   -2.21135e+02   -4.47110e+01    0.00000e+00

           Step           Time
      333760000   667520.00000

   Energies (kJ/mol)
        G96Bond       G96Angle    Proper Dih.  Improper Dih.          LJ-14
    2.29587e+03    3.74828e+03    2.71039e+03    1.07256e+03   -3.19835e+02
     Coulomb-14        LJ (SR)  Disper. corr.   Coulomb (SR)   Coul. recip.
    2.82030e+04    1.24035e+05   -7.47380e+03   -9.40598e+05    5.23983e+03
      Potential    Kinetic En.   Total Energy  Conserved En.    Temperature
   -7.81087e+05    1.37921e+05   -6.43166e+05    7.25723e+05    3.00353e+02
 Pres. DC (bar) Pressure (bar)   Constr. rmsd
   -2.21383e+02    2.34319e+01    0.00000e+00

           Step           Time
      333765000   667530.00000

   Energies (kJ/mol)
        G96Bond       G96Angle    Proper Dih.  Improper Dih.          LJ-14
    2.41134e+03    3.63777e+03    2.76641e+03    1.05739e+03   -2.98826e+02
     Coulomb-14        LJ (SR)  Disper. corr.   Coulomb (SR)   Coul. recip.
    2.86166e+04    1.23675e+05   -7.48066e+03   -9.40255e+05    5.35393e+03
      Potential    Kinetic En.   Total Energy  Conserved En.    Temperature
   -7.80516e+05    1.38349e+05   -6.42167e+05    7.25722e+05    3.01285e+02
 Pres. DC (bar) Pressure (bar)   Constr. rmsd
   -2.21789e+02    6.02918e+01    0.00000e+00

           Step           Time
      333770000   667540.00000

   Energies (kJ/mol)
        G96Bond       G96Angle    Proper Dih.  Improper Dih.          LJ-14
    2.21880e+03    3.82883e+03    2.72384e+03    1.08878e+03   -3.17949e+02
     Coulomb-14        LJ (SR)  Disper. corr.   Coulomb (SR)   Coul. recip.
    2.85730e+04    1.25141e+05   -7.43317e+03   -9.40653e+05    5.22535e+03
      Potential    Kinetic En.   Total Energy  Conserved En.    Temperature
   -7.79604e+05    1.38451e+05   -6.41154e+05    7.25733e+05    3.01507e+02
 Pres. DC (bar) Pressure (bar)   Constr. rmsd
   -2.18986e+02    1.65591e+02    0.00000e+00

           Step           Time
      333775000   667550.00000

   Energies (kJ/mol)
        G96Bond       G96Angle    Proper Dih.  Improper Dih.          LJ-14
    2.25422e+03    3.78071e+03    2.78697e+03    1.05422e+03   -3.55565e+02
     Coulomb-14        LJ (SR)  Disper. corr.   Coulomb (SR)   Coul. recip.
    2.84605e+04    1.24226e+05   -7.47879e+03   -9.39642e+05    5.28927e+03
      Potential    Kinetic En.   Total Energy  Conserved En.    Temperature
   -7.79625e+05    1.36939e+05   -6.42686e+05    7.25751e+05    2.98215e+02
 Pres. DC (bar) Pressure (bar)   Constr. rmsd
   -2.21678e+02    1.07580e+02    0.00000e+00

           Step           Time
      333780000   667560.00000

   Energies (kJ/mol)
        G96Bond       G96Angle    Proper Dih.  Improper Dih.          LJ-14
    2.32852e+03    3.77938e+03    2.68910e+03    1.05496e+03   -2.95897e+02
     Coulomb-14        LJ (SR)  Disper. corr.   Coulomb (SR)   Coul. recip.
    2.83914e+04    1.24810e+05   -7.45418e+03   -9.41838e+05    5.27851e+03
      Potential    Kinetic En.   Total Energy  Conserved En.    Temperature
   -7.81256e+05    1.37400e+05   -6.43856e+05    7.25765e+05    2.99218e+02
 Pres. DC (bar) Pressure (bar)   Constr. rmsd
   -2.20224e+02   -3.23966e+01    0.00000e+00

           Step           Time
      333785000   667570.00000

   Energies (kJ/mol)
        G96Bond       G96Angle    Proper Dih.  Improper Dih.          LJ-14
    2.28370e+03    3.55396e+03    2.64614e+03    1.09099e+03   -2.83320e+02
     Coulomb-14        LJ (SR)  Disper. corr.   Coulomb (SR)   Coul. recip.
    2.83362e+04    1.24134e+05   -7.46997e+03   -9.41154e+05    5.25820e+03
      Potential    Kinetic En.   Total Energy  Conserved En.    Temperature
   -7.81604e+05    1.37648e+05   -6.43956e+05    7.25794e+05    2.99759e+02
 Pres. DC (bar) Pressure (bar)   Constr. rmsd
   -2.21156e+02    4.94345e+01    0.00000e+00

           Step           Time
      333790000   667580.00000

   Energies (kJ/mol)
        G96Bond       G96Angle    Proper Dih.  Improper Dih.          LJ-14
    2.38914e+03    3.56086e+03    2.72437e+03    1.02774e+03   -3.79616e+02
     Coulomb-14        LJ (SR)  Disper. corr.   Coulomb (SR)   Coul. recip.
    2.84762e+04    1.24088e+05   -7.46452e+03   -9.41986e+05    5.31693e+03
      Potential    Kinetic En.   Total Energy  Conserved En.    Temperature
   -7.82247e+05    1.37645e+05   -6.44602e+05    7.25809e+05    2.99753e+02
 Pres. DC (bar) Pressure (bar)   Constr. rmsd
   -2.20834e+02   -1.42803e+02    0.00000e+00

           Step           Time
      333795000   667590.00000

   Energies (kJ/mol)
        G96Bond       G96Angle    Proper Dih.  Improper Dih.          LJ-14
    2.39126e+03    3.74314e+03    2.72261e+03    1.14429e+03   -2.05139e+02
     Coulomb-14        LJ (SR)  Disper. corr.   Coulomb (SR)   Coul. recip.
    2.86392e+04    1.23934e+05   -7.45496e+03   -9.40025e+05    5.32628e+03
      Potential    Kinetic En.   Total Energy  Conserved En.    Temperature
   -7.79784e+05    1.38205e+05   -6.41580e+05    7.25841e+05    3.00972e+02
 Pres. DC (bar) Pressure (bar)   Constr. rmsd
   -2.20269e+02    7.56604e+01    0.00000e+00

           Step           Time
      333800000   667600.00000

   Energies (kJ/mol)
        G96Bond       G96Angle    Proper Dih.  Improper Dih.          LJ-14
    2.32403e+03    3.63551e+03    2.70410e+03    1.10047e+03   -3.35201e+02
     Coulomb-14        LJ (SR)  Disper. corr.   Coulomb (SR)   Coul. recip.
    2.83900e+04    1.26351e+05   -7.49334e+03   -9.44061e+05    5.16429e+03
      Potential    Kinetic En.   Total Energy  Conserved En.    Temperature
   -7.82221e+05    1.37053e+05   -6.45168e+05    7.25873e+05    2.98464e+02
 Pres. DC (bar) Pressure (bar)   Constr. rmsd
   -2.22541e+02    1.29475e+02    0.00000e+00

           Step           Time
      333805000   667610.00000

   Energies (kJ/mol)
        G96Bond       G96Angle    Proper Dih.  Improper Dih.          LJ-14
    2.43425e+03    3.66747e+03    2.74156e+03    1.08018e+03   -2.00124e+02
     Coulomb-14        LJ (SR)  Disper. corr.   Coulomb (SR)   Coul. recip.
    2.86684e+04    1.24317e+05   -7.47491e+03   -9.41941e+05    5.28791e+03
      Potential    Kinetic En.   Total Energy  Conserved En.    Temperature
   -7.81419e+05    1.38912e+05   -6.42507e+05    7.25886e+05    3.02512e+02
 Pres. DC (bar) Pressure (bar)   Constr. rmsd
   -2.21449e+02   -2.98527e+01    0.00000e+00

           Step           Time
      333810000   667620.00000

   Energies (kJ/mol)
        G96Bond       G96Angle    Proper Dih.  Improper Dih.          LJ-14
    2.47562e+03    3.75057e+03    2.74513e+03    1.10035e+03   -3.23998e+02
     Coulomb-14        LJ (SR)  Disper. corr.   Coulomb (SR)   Coul. recip.
    2.83056e+04    1.23782e+05   -7.44717e+03   -9.39636e+05    5.25999e+03
      Potential    Kinetic En.   Total Energy  Conserved En.    Temperature
   -7.79988e+05    1.38794e+05   -6.41194e+05    7.25898e+05    3.02255e+02
 Pres. DC (bar) Pressure (bar)   Constr. rmsd
   -2.19810e+02    3.47980e+01    0.00000e+00

           Step           Time
      333815000   667630.00000

   Energies (kJ/mol)
        G96Bond       G96Angle    Proper Dih.  Improper Dih.          LJ-14
    2.35453e+03    3.91229e+03    2.68951e+03    1.06212e+03   -2.60425e+02
     Coulomb-14        LJ (SR)  Disper. corr.   Coulomb (SR)   Coul. recip.
    2.83373e+04    1.24362e+05   -7.47053e+03   -9.41388e+05    5.19893e+03
      Potential    Kinetic En.   Total Energy  Conserved En.    Temperature
   -7.81203e+05    1.37219e+05   -6.43984e+05    7.25932e+05    2.98824e+02
 Pres. DC (bar) Pressure (bar)   Constr. rmsd
   -2.21189e+02    6.36646e+01    0.00000e+00

           Step           Time
      333820000   667640.00000

   Energies (kJ/mol)
        G96Bond       G96Angle    Proper Dih.  Improper Dih.          LJ-14
    2.21508e+03    3.66712e+03    2.66562e+03    1.07135e+03   -3.16851e+02
     Coulomb-14        LJ (SR)  Disper. corr.   Coulomb (SR)   Coul. recip.
    2.85189e+04    1.24106e+05   -7.48009e+03   -9.41988e+05    5.25447e+03
      Potential    Kinetic En.   Total Energy  Conserved En.    Temperature
   -7.82287e+05    1.36574e+05   -6.45713e+05    7.25934e+05    2.97420e+02
 Pres. DC (bar) Pressure (bar)   Constr. rmsd
   -2.21755e+02   -2.64014e+01    0.00000e+00

           Step           Time
      333825000   667650.00000

   Energies (kJ/mol)
        G96Bond       G96Angle    Proper Dih.  Improper Dih.          LJ-14
    2.37785e+03    3.66953e+03    2.63716e+03    9.97701e+02   -3.18167e+02
     Coulomb-14        LJ (SR)  Disper. corr.   Coulomb (SR)   Coul. recip.
    2.84159e+04    1.25077e+05   -7.48469e+03   -9.42079e+05    5.12347e+03
      Potential    Kinetic En.   Total Energy  Conserved En.    Temperature
   -7.81584e+05    1.38037e+05   -6.43547e+05    7.25956e+05    3.00606e+02
 Pres. DC (bar) Pressure (bar)   Constr. rmsd
   -2.22027e+02    8.68730e+01    0.00000e+00

           Step           Time
      333830000   667660.00000

   Energies (kJ/mol)
        G96Bond       G96Angle    Proper Dih.  Improper Dih.          LJ-14
    2.24820e+03    3.80411e+03    2.53745e+03    1.13589e+03   -2.58431e+02
     Coulomb-14        LJ (SR)  Disper. corr.   Coulomb (SR)   Coul. recip.
    2.85233e+04    1.26079e+05   -7.49092e+03   -9.42914e+05    5.30035e+03
      Potential    Kinetic En.   Total Energy  Conserved En.    Temperature
   -7.81036e+05    1.38436e+05   -6.42599e+05    7.25965e+05    3.01476e+02
 Pres. DC (bar) Pressure (bar)   Constr. rmsd
   -2.22397e+02    2.89859e+02    0.00000e+00

           Step           Time
      333835000   667670.00000

   Energies (kJ/mol)
        G96Bond       G96Angle    Proper Dih.  Improper Dih.          LJ-14
    2.29914e+03    3.64547e+03    2.73358e+03    1.10798e+03   -2.94277e+02
     Coulomb-14        LJ (SR)  Disper. corr.   Coulomb (SR)   Coul. recip.
    2.84521e+04    1.23567e+05   -7.45583e+03   -9.39983e+05    5.23703e+03
      Potential    Kinetic En.   Total Energy  Conserved En.    Temperature
   -7.80691e+05    1.37388e+05   -6.43303e+05    7.25961e+05    2.99193e+02
 Pres. DC (bar) Pressure (bar)   Constr. rmsd
   -2.20321e+02   -1.10692e+02    0.00000e+00

           Step           Time
      333840000   667680.00000

   Energies (kJ/mol)
        G96Bond       G96Angle    Proper Dih.  Improper Dih.          LJ-14
    2.16360e+03    3.57216e+03    2.60032e+03    1.12450e+03   -2.35933e+02
     Coulomb-14        LJ (SR)  Disper. corr.   Coulomb (SR)   Coul. recip.
    2.84761e+04    1.22444e+05   -7.43104e+03   -9.38304e+05    5.16480e+03
      Potential    Kinetic En.   Total Energy  Conserved En.    Temperature
   -7.80425e+05    1.36146e+05   -6.44280e+05    7.25995e+05    2.96488e+02
 Pres. DC (bar) Pressure (bar)   Constr. rmsd
   -2.18860e+02   -4.99278e+01    0.00000e+00

           Step           Time
      333845000   667690.00000

   Energies (kJ/mol)
        G96Bond       G96Angle    Proper Dih.  Improper Dih.          LJ-14
    2.31421e+03    3.55628e+03    2.69951e+03    1.07022e+03   -2.67128e+02
     Coulomb-14        LJ (SR)  Disper. corr.   Coulomb (SR)   Coul. recip.
    2.83535e+04    1.22774e+05   -7.45310e+03   -9.39011e+05    5.21400e+03
      Potential    Kinetic En.   Total Energy  Conserved En.    Temperature
   -7.80749e+05    1.38337e+05   -6.42412e+05    7.26009e+05    3.01259e+02
 Pres. DC (bar) Pressure (bar)   Constr. rmsd
   -2.20159e+02   -9.48418e+01    0.00000e+00

           Step           Time
      333850000   667700.00000

   Energies (kJ/mol)
        G96Bond       G96Angle    Proper Dih.  Improper Dih.          LJ-14
    2.29687e+03    3.73530e+03    2.59283e+03    1.05880e+03   -3.26676e+02
     Coulomb-14        LJ (SR)  Disper. corr.   Coulomb (SR)   Coul. recip.
    2.85300e+04    1.25185e+05   -7.45472e+03   -9.43618e+05    5.28948e+03
      Potential    Kinetic En.   Total Energy  Conserved En.    Temperature
   -7.82711e+05    1.37602e+05   -6.45109e+05    7.26039e+05    2.99660e+02
 Pres. DC (bar) Pressure (bar)   Constr. rmsd
   -2.20255e+02    9.91292e+01    0.00000e+00

           Step           Time
      333855000   667710.00000

   Energies (kJ/mol)
        G96Bond       G96Angle    Proper Dih.  Improper Dih.          LJ-14
    2.39370e+03    3.66157e+03    2.76679e+03    1.07606e+03   -3.51179e+02
     Coulomb-14        LJ (SR)  Disper. corr.   Coulomb (SR)   Coul. recip.
    2.83959e+04    1.24939e+05   -7.46619e+03   -9.42541e+05    5.32769e+03
      Potential    Kinetic En.   Total Energy  Conserved En.    Temperature
   -7.81798e+05    1.37740e+05   -6.44057e+05    7.26069e+05    2.99960e+02
 Pres. DC (bar) Pressure (bar)   Constr. rmsd
   -2.20933e+02    7.49011e+01    0.00000e+00

           Step           Time
      333860000   667720.00000

   Energies (kJ/mol)
        G96Bond       G96Angle    Proper Dih.  Improper Dih.          LJ-14
    2.41402e+03    3.56970e+03    2.64729e+03    1.15005e+03   -3.61432e+02
     Coulomb-14        LJ (SR)  Disper. corr.   Coulomb (SR)   Coul. recip.
    2.83037e+04    1.22696e+05   -7.47178e+03   -9.39001e+05    5.21493e+03
      Potential    Kinetic En.   Total Energy  Conserved En.    Temperature
   -7.80839e+05    1.36602e+05   -6.44236e+05    7.26069e+05    2.97482e+02
 Pres. DC (bar) Pressure (bar)   Constr. rmsd
   -2.21263e+02   -1.58566e+02    0.00000e+00

           Step           Time
      333865000   667730.00000

   Energies (kJ/mol)
        G96Bond       G96Angle    Proper Dih.  Improper Dih.          LJ-14
    2.44834e+03    3.78039e+03    2.68748e+03    1.17212e+03   -3.02185e+02
     Coulomb-14        LJ (SR)  Disper. corr.   Coulomb (SR)   Coul. recip.
    2.83894e+04    1.23478e+05   -7.48135e+03   -9.40500e+05    5.22394e+03
      Potential    Kinetic En.   Total Energy  Conserved En.    Temperature
   -7.81104e+05    1.38421e+05   -6.42682e+05    7.26100e+05    3.01443e+02
 Pres. DC (bar) Pressure (bar)   Constr. rmsd
   -2.21830e+02    2.02917e+01    0.00000e+00

           Step           Time
      333870000   667740.00000

   Energies (kJ/mol)
        G96Bond       G96Angle    Proper Dih.  Improper Dih.          LJ-14
    2.40281e+03    3.63037e+03    2.60283e+03    1.13564e+03   -3.22204e+02
     Coulomb-14        LJ (SR)  Disper. corr.   Coulomb (SR)   Coul. recip.
    2.85353e+04    1.23277e+05   -7.46365e+03   -9.39667e+05    5.31264e+03
      Potential    Kinetic En.   Total Energy  Conserved En.    Temperature
   -7.80557e+05    1.37220e+05   -6.43337e+05    7.26123e+05    2.98828e+02
 Pres. DC (bar) Pressure (bar)   Constr. rmsd
   -2.20782e+02   -6.21643e+01    0.00000e+00

           Step           Time
      333875000   667750.00000

   Energies (kJ/mol)
        G96Bond       G96Angle    Proper Dih.  Improper Dih.          LJ-14
    2.49838e+03    3.75165e+03    2.69387e+03    1.14918e+03   -2.93527e+02
     Coulomb-14        LJ (SR)  Disper. corr.   Coulomb (SR)   Coul. recip.
    2.83852e+04    1.24277e+05   -7.47718e+03   -9.39709e+05    5.15911e+03
      Potential    Kinetic En.   Total Energy  Conserved En.    Temperature
   -7.79565e+05    1.38326e+05   -6.41240e+05    7.26137e+05    3.01235e+02
 Pres. DC (bar) Pressure (bar)   Constr. rmsd
   -2.21583e+02    3.13912e+01    0.00000e+00

           Step           Time
      333880000   667760.00000

   Energies (kJ/mol)
        G96Bond       G96Angle    Proper Dih.  Improper Dih.          LJ-14
    2.28484e+03    3.51654e+03    2.77079e+03    1.12801e+03   -1.88633e+02
     Coulomb-14        LJ (SR)  Disper. corr.   Coulomb (SR)   Coul. recip.
    2.86180e+04    1.23471e+05   -7.44655e+03   -9.39038e+05    5.38623e+03
      Potential    Kinetic En.   Total Energy  Conserved En.    Temperature
   -7.79498e+05    1.38099e+05   -6.41398e+05    7.26148e+05    3.00742e+02
 Pres. DC (bar) Pressure (bar)   Constr. rmsd
   -2.19773e+02    8.96969e+01    0.00000e+00

           Step           Time
      333885000   667770.00000

   Energies (kJ/mol)
        G96Bond       G96Angle    Proper Dih.  Improper Dih.          LJ-14
    2.45755e+03    3.89585e+03    2.74324e+03    1.13227e+03   -3.32632e+02
     Coulomb-14        LJ (SR)  Disper. corr.   Coulomb (SR)   Coul. recip.
    2.83074e+04    1.24487e+05   -7.47397e+03   -9.40332e+05    5.29964e+03
      Potential    Kinetic En.   Total Energy  Conserved En.    Temperature
   -7.79816e+05    1.38354e+05   -6.41462e+05    7.26203e+05    3.01296e+02
 Pres. DC (bar) Pressure (bar)   Constr. rmsd
   -2.21393e+02    1.58436e+00    0.00000e+00

           Step           Time
      333890000   667780.00000

   Energies (kJ/mol)
        G96Bond       G96Angle    Proper Dih.  Improper Dih.          LJ-14
    2.25102e+03    3.62573e+03    2.68764e+03    1.09097e+03   -3.00254e+02
     Coulomb-14        LJ (SR)  Disper. corr.   Coulomb (SR)   Coul. recip.
    2.82863e+04    1.23836e+05   -7.45240e+03   -9.39165e+05    5.20291e+03
      Potential    Kinetic En.   Total Energy  Conserved En.    Temperature
   -7.79938e+05    1.38462e+05   -6.41476e+05    7.26169e+05    3.01532e+02
 Pres. DC (bar) Pressure (bar)   Constr. rmsd
   -2.20119e+02    1.70324e+01    0.00000e+00

           Step           Time
      333895000   667790.00000

   Energies (kJ/mol)
        G96Bond       G96Angle    Proper Dih.  Improper Dih.          LJ-14
    2.36243e+03    3.53291e+03    2.79003e+03    1.16725e+03   -3.03233e+02
     Coulomb-14        LJ (SR)  Disper. corr.   Coulomb (SR)   Coul. recip.
    2.84718e+04    1.23364e+05   -7.46910e+03   -9.40700e+05    5.36037e+03
      Potential    Kinetic En.   Total Energy  Conserved En.    Temperature
   -7.81423e+05    1.37387e+05   -6.44036e+05    7.26210e+05    2.99191e+02
 Pres. DC (bar) Pressure (bar)   Constr. rmsd
   -2.21105e+02   -1.13283e+02    0.00000e+00

           Step           Time
      333900000   667800.00000

   Energies (kJ/mol)
        G96Bond       G96Angle    Proper Dih.  Improper Dih.          LJ-14
    2.30215e+03    3.74532e+03    2.70596e+03    1.13559e+03   -2.98829e+02
     Coulomb-14        LJ (SR)  Disper. corr.   Coulomb (SR)   Coul. recip.
    2.83226e+04    1.23367e+05   -7.46637e+03   -9.39856e+05    5.24993e+03
      Potential    Kinetic En.   Total Energy  Conserved En.    Temperature
   -7.80793e+05    1.38443e+05   -6.42349e+05    7.26249e+05    3.01491e+02
 Pres. DC (bar) Pressure (bar)   Constr. rmsd
   -2.20943e+02   -2.79961e+01    0.00000e+00

           Step           Time
      333905000   667810.00000

   Energies (kJ/mol)
        G96Bond       G96Angle    Proper Dih.  Improper Dih.          LJ-14
    2.35919e+03    3.87177e+03    2.72572e+03    1.07306e+03   -3.13598e+02
     Coulomb-14        LJ (SR)  Disper. corr.   Coulomb (SR)   Coul. recip.
    2.84152e+04    1.24293e+05   -7.47431e+03   -9.40573e+05    5.24946e+03
      Potential    Kinetic En.   Total Energy  Conserved En.    Temperature
   -7.80373e+05    1.37779e+05   -6.42594e+05    7.26291e+05    3.00045e+02
 Pres. DC (bar) Pressure (bar)   Constr. rmsd
   -2.21413e+02    8.45392e+01    0.00000e+00

           Step           Time
      333910000   667820.00000

   Energies (kJ/mol)
        G96Bond       G96Angle    Proper Dih.  Improper Dih.          LJ-14
    2.45637e+03    3.78828e+03    2.67406e+03    1.02166e+03   -3.28740e+02
     Coulomb-14        LJ (SR)  Disper. corr.   Coulomb (SR)   Coul. recip.
    2.82729e+04    1.23694e+05   -7.45686e+03   -9.39657e+05    5.38242e+03
      Potential    Kinetic En.   Total Energy  Conserved En.    Temperature
   -7.80152e+05    1.37503e+05   -6.42649e+05    7.26313e+05    2.99443e+02
 Pres. DC (bar) Pressure (bar)   Constr. rmsd
   -2.20382e+02   -1.10512e+02    0.00000e+00

           Step           Time
      333915000   667830.00000

   Energies (kJ/mol)
        G96Bond       G96Angle    Proper Dih.  Improper Dih.          LJ-14
    2.30727e+03    3.77388e+03    2.67993e+03    1.09137e+03   -2.95225e+02
     Coulomb-14        LJ (SR)  Disper. corr.   Coulomb (SR)   Coul. recip.
    2.82236e+04    1.23185e+05   -7.43701e+03   -9.40111e+05    5.20098e+03
      Potential    Kinetic En.   Total Energy  Conserved En.    Temperature
   -7.81381e+05    1.38077e+05   -6.43304e+05    7.26330e+05    3.00694e+02
 Pres. DC (bar) Pressure (bar)   Constr. rmsd
   -2.19211e+02   -1.59751e+02    0.00000e+00

           Step           Time
      333920000   667840.00000

   Energies (kJ/mol)
        G96Bond       G96Angle    Proper Dih.  Improper Dih.          LJ-14
    2.37302e+03    3.67280e+03    2.70545e+03    1.09494e+03   -2.04507e+02
     Coulomb-14        LJ (SR)  Disper. corr.   Coulomb (SR)   Coul. recip.
    2.84962e+04    1.24177e+05   -7.47464e+03   -9.41754e+05    5.32385e+03
      Potential    Kinetic En.   Total Energy  Conserved En.    Temperature
   -7.81590e+05    1.39036e+05   -6.42554e+05    7.26355e+05    3.02782e+02
 Pres. DC (bar) Pressure (bar)   Constr. rmsd
   -2.21433e+02    1.08870e+02    0.00000e+00

           Step           Time
      333925000   667850.00000

   Energies (kJ/mol)
        G96Bond       G96Angle    Proper Dih.  Improper Dih.          LJ-14
    2.19117e+03    3.75654e+03    2.63625e+03    1.17494e+03   -2.40009e+02
     Coulomb-14        LJ (SR)  Disper. corr.   Coulomb (SR)   Coul. recip.
    2.84951e+04    1.23708e+05   -7.45122e+03   -9.39720e+05    5.35102e+03
      Potential    Kinetic En.   Total Energy  Conserved En.    Temperature
   -7.80098e+05    1.37015e+05   -6.43083e+05    7.26391e+05    2.98381e+02
 Pres. DC (bar) Pressure (bar)   Constr. rmsd
   -2.20049e+02    2.31155e+00    0.00000e+00

           Step           Time
      333930000   667860.00000

   Energies (kJ/mol)
        G96Bond       G96Angle    Proper Dih.  Improper Dih.          LJ-14
    2.39443e+03    3.55111e+03    2.65331e+03    1.08612e+03   -2.74992e+02
     Coulomb-14        LJ (SR)  Disper. corr.   Coulomb (SR)   Coul. recip.
    2.85531e+04    1.25609e+05   -7.51754e+03   -9.43743e+05    5.17045e+03
      Potential    Kinetic En.   Total Energy  Conserved En.    Temperature
   -7.82518e+05    1.36412e+05   -6.46106e+05    7.26459e+05    2.97067e+02
 Pres. DC (bar) Pressure (bar)   Constr. rmsd
   -2.23979e+02    1.90000e+02    0.00000e+00

           Step           Time
      333935000   667870.00000

   Energies (kJ/mol)
        G96Bond       G96Angle    Proper Dih.  Improper Dih.          LJ-14
    2.30436e+03    3.63467e+03    2.65560e+03    1.11024e+03   -2.61697e+02
     Coulomb-14        LJ (SR)  Disper. corr.   Coulomb (SR)   Coul. recip.
    2.83461e+04    1.22822e+05   -7.47462e+03   -9.39208e+05    5.33663e+03
      Potential    Kinetic En.   Total Energy  Conserved En.    Temperature
   -7.80734e+05    1.37058e+05   -6.43677e+05    7.26462e+05    2.98474e+02
 Pres. DC (bar) Pressure (bar)   Constr. rmsd
   -2.21431e+02   -8.00924e+01    0.00000e+00

           Step           Time
      333940000   667880.00000

   Energies (kJ/mol)
        G96Bond       G96Angle    Proper Dih.  Improper Dih.          LJ-14
    2.23256e+03    3.70808e+03    2.59245e+03    1.15350e+03   -2.38480e+02
     Coulomb-14        LJ (SR)  Disper. corr.   Coulomb (SR)   Coul. recip.
    2.83134e+04    1.22075e+05   -7.45804e+03   -9.39500e+05    5.23444e+03
      Potential    Kinetic En.   Total Energy  Conserved En.    Temperature
   -7.81888e+05    1.38297e+05   -6.43591e+05    7.26470e+05    3.01172e+02
 Pres. DC (bar) Pressure (bar)   Constr. rmsd
   -2.20452e+02   -1.41607e+02    0.00000e+00

           Step           Time
      333945000   667890.00000

   Energies (kJ/mol)
        G96Bond       G96Angle    Proper Dih.  Improper Dih.          LJ-14
    2.25858e+03    3.61160e+03    2.75084e+03    1.08983e+03   -3.03998e+02
     Coulomb-14        LJ (SR)  Disper. corr.   Coulomb (SR)   Coul. recip.
    2.84264e+04    1.24465e+05   -7.47378e+03   -9.40843e+05    5.23615e+03
      Potential    Kinetic En.   Total Energy  Conserved En.    Temperature
   -7.80782e+05    1.38144e+05   -6.42638e+05    7.26481e+05    3.00840e+02
 Pres. DC (bar) Pressure (bar)   Constr. rmsd
   -2.21382e+02    3.06082e+01    0.00000e+00

           Step           Time
      333950000   667900.00000

   Energies (kJ/mol)
        G96Bond       G96Angle    Proper Dih.  Improper Dih.          LJ-14
    2.28632e+03    3.69264e+03    2.73099e+03    1.13796e+03   -3.07534e+02
     Coulomb-14        LJ (SR)  Disper. corr.   Coulomb (SR)   Coul. recip.
    2.85425e+04    1.23070e+05   -7.44831e+03   -9.39283e+05    5.21212e+03
      Potential    Kinetic En.   Total Energy  Conserved En.    Temperature
   -7.80367e+05    1.37630e+05   -6.42736e+05    7.26501e+05    2.99721e+02
 Pres. DC (bar) Pressure (bar)   Constr. rmsd
   -2.19877e+02   -3.93587e+01    0.00000e+00

           Step           Time
      333955000   667910.00000

   Energies (kJ/mol)
        G96Bond       G96Angle    Proper Dih.  Improper Dih.          LJ-14
    2.20022e+03    3.76684e+03    2.75246e+03    1.08928e+03   -2.44396e+02
     Coulomb-14        LJ (SR)  Disper. corr.   Coulomb (SR)   Coul. recip.
    2.85531e+04    1.24251e+05   -7.43332e+03   -9.41255e+05    5.26969e+03
      Potential    Kinetic En.   Total Energy  Conserved En.    Temperature
   -7.81051e+05    1.38080e+05   -6.42970e+05    7.26564e+05    3.00701e+02
 Pres. DC (bar) Pressure (bar)   Constr. rmsd
   -2.18994e+02   -1.95154e+01    0.00000e+00

           Step           Time
      333960000   667920.00000

   Energies (kJ/mol)
        G96Bond       G96Angle    Proper Dih.  Improper Dih.          LJ-14
    2.37171e+03    3.57503e+03    2.84417e+03    1.05078e+03   -2.70942e+02
     Coulomb-14        LJ (SR)  Disper. corr.   Coulomb (SR)   Coul. recip.
    2.85083e+04    1.23897e+05   -7.46914e+03   -9.39754e+05    5.19989e+03
      Potential    Kinetic En.   Total Energy  Conserved En.    Temperature
   -7.80047e+05    1.37531e+05   -6.42516e+05    7.26587e+05    2.99504e+02
 Pres. DC (bar) Pressure (bar)   Constr. rmsd
   -2.21107e+02    5.39472e+01    0.00000e+00

           Step           Time
      333965000   667930.00000

   Energies (kJ/mol)
        G96Bond       G96Angle    Proper Dih.  Improper Dih.          LJ-14
    2.39257e+03    3.68276e+03    2.54295e+03    1.06405e+03   -2.87661e+02
     Coulomb-14        LJ (SR)  Disper. corr.   Coulomb (SR)   Coul. recip.
    2.85748e+04    1.23384e+05   -7.45077e+03   -9.40123e+05    5.02670e+03
      Potential    Kinetic En.   Total Energy  Conserved En.    Temperature
   -7.81193e+05    1.38281e+05   -6.42913e+05    7.26610e+05    3.01137e+02
 Pres. DC (bar) Pressure (bar)   Constr. rmsd
   -2.20022e+02    1.81889e+01    0.00000e+00

           Step           Time
      333970000   667940.00000

   Energies (kJ/mol)
        G96Bond       G96Angle    Proper Dih.  Improper Dih.          LJ-14
    2.41160e+03    3.66445e+03    2.75058e+03    1.11694e+03   -3.15469e+02
     Coulomb-14        LJ (SR)  Disper. corr.   Coulomb (SR)   Coul. recip.
    2.86762e+04    1.23277e+05   -7.47144e+03   -9.38908e+05    5.23386e+03
      Potential    Kinetic En.   Total Energy  Conserved En.    Temperature
   -7.79564e+05    1.37721e+05   -6.41843e+05    7.26617e+05    2.99918e+02
 Pres. DC (bar) Pressure (bar)   Constr. rmsd
   -2.21243e+02   -6.17923e+01    0.00000e+00

           Step           Time
      333975000   667950.00000

   Energies (kJ/mol)
        G96Bond       G96Angle    Proper Dih.  Improper Dih.          LJ-14
    2.35907e+03    3.68143e+03    2.72739e+03    1.13616e+03   -3.00729e+02
     Coulomb-14        LJ (SR)  Disper. corr.   Coulomb (SR)   Coul. recip.
    2.86752e+04    1.24984e+05   -7.48437e+03   -9.43115e+05    5.25934e+03
      Potential    Kinetic En.   Total Energy  Conserved En.    Temperature
   -7.82078e+05    1.37234e+05   -6.44844e+05    7.26660e+05    2.98857e+02
 Pres. DC (bar) Pressure (bar)   Constr. rmsd
   -2.22008e+02    1.12615e+02    0.00000e+00

           Step           Time
      333980000   667960.00000

   Energies (kJ/mol)
        G96Bond       G96Angle    Proper Dih.  Improper Dih.          LJ-14
    2.42711e+03    3.68798e+03    2.69171e+03    1.08219e+03   -3.23634e+02
     Coulomb-14        LJ (SR)  Disper. corr.   Coulomb (SR)   Coul. recip.
    2.85128e+04    1.24065e+05   -7.43412e+03   -9.40205e+05    5.20898e+03
      Potential    Kinetic En.   Total Energy  Conserved En.    Temperature
   -7.80287e+05    1.39227e+05   -6.41060e+05    7.26649e+05    3.03198e+02
 Pres. DC (bar) Pressure (bar)   Constr. rmsd
   -2.19041e+02   -3.75995e+01    0.00000e+00

           Step           Time
      333985000   667970.00000

   Energies (kJ/mol)
        G96Bond       G96Angle    Proper Dih.  Improper Dih.          LJ-14
    2.48885e+03    3.64008e+03    2.73036e+03    1.03760e+03   -3.21946e+02
     Coulomb-14        LJ (SR)  Disper. corr.   Coulomb (SR)   Coul. recip.
    2.85960e+04    1.24092e+05   -7.46345e+03   -9.40578e+05    5.37617e+03
      Potential    Kinetic En.   Total Energy  Conserved En.    Temperature
   -7.80402e+05    1.38537e+05   -6.41865e+05    7.26702e+05    3.01696e+02
 Pres. DC (bar) Pressure (bar)   Constr. rmsd
   -2.20771e+02   -2.46813e+01    0.00000e+00

           Step           Time
      333990000   667980.00000

   Energies (kJ/mol)
        G96Bond       G96Angle    Proper Dih.  Improper Dih.          LJ-14
    2.39516e+03    3.71380e+03    2.66129e+03    1.05008e+03   -2.49362e+02
     Coulomb-14        LJ (SR)  Disper. corr.   Coulomb (SR)   Coul. recip.
    2.85257e+04    1.24267e+05   -7.46684e+03   -9.40812e+05    5.27668e+03
      Potential    Kinetic En.   Total Energy  Conserved En.    Temperature
   -7.80638e+05    1.36804e+05   -6.43835e+05    7.26733e+05    2.97920e+02
 Pres. DC (bar) Pressure (bar)   Constr. rmsd
   -2.20971e+02    1.73337e+02    0.00000e+00

           Step           Time
      333995000   667990.00000

   Energies (kJ/mol)
        G96Bond       G96Angle    Proper Dih.  Improper Dih.          LJ-14
    2.29267e+03    3.63614e+03    2.68341e+03    1.20198e+03   -3.20484e+02
     Coulomb-14        LJ (SR)  Disper. corr.   Coulomb (SR)   Coul. recip.
    2.84269e+04    1.24993e+05   -7.47372e+03   -9.40788e+05    5.27141e+03
      Potential    Kinetic En.   Total Energy  Conserved En.    Temperature
   -7.80077e+05    1.37518e+05   -6.42559e+05    7.26738e+05    2.99476e+02
 Pres. DC (bar) Pressure (bar)   Constr. rmsd
   -2.21378e+02    9.04329e+01    0.00000e+00

           Step           Time
      334000000   668000.00000

   Energies (kJ/mol)
        G96Bond       G96Angle    Proper Dih.  Improper Dih.          LJ-14
    2.47600e+03    3.80453e+03    2.69626e+03    1.06496e+03   -3.48731e+02
     Coulomb-14        LJ (SR)  Disper. corr.   Coulomb (SR)   Coul. recip.
    2.83694e+04    1.23598e+05   -7.46593e+03   -9.40448e+05    5.25922e+03
      Potential    Kinetic En.   Total Energy  Conserved En.    Temperature
   -7.80994e+05    1.38441e+05   -6.42553e+05    7.26768e+05    3.01486e+02
 Pres. DC (bar) Pressure (bar)   Constr. rmsd
   -2.20918e+02   -3.12707e+01    0.00000e+00

           Step           Time
      334005000   668010.00000

   Energies (kJ/mol)
        G96Bond       G96Angle    Proper Dih.  Improper Dih.          LJ-14
    2.32728e+03    3.66498e+03    2.70574e+03    1.16880e+03   -2.34809e+02
     Coulomb-14        LJ (SR)  Disper. corr.   Coulomb (SR)   Coul. recip.
    2.83567e+04    1.23424e+05   -7.43988e+03   -9.39868e+05    5.35248e+03
      Potential    Kinetic En.   Total Energy  Conserved En.    Temperature
   -7.80542e+05    1.37435e+05   -6.43107e+05    7.26776e+05    2.99296e+02
 Pres. DC (bar) Pressure (bar)   Constr. rmsd
   -2.19381e+02    3.08996e+01    0.00000e+00

           Step           Time
      334010000   668020.00000

   Energies (kJ/mol)
        G96Bond       G96Angle    Proper Dih.  Improper Dih.          LJ-14
    2.25183e+03    3.74931e+03    2.71134e+03    1.09149e+03   -2.96066e+02
     Coulomb-14        LJ (SR)  Disper. corr.   Coulomb (SR)   Coul. recip.
    2.86454e+04    1.23847e+05   -7.45528e+03   -9.40543e+05    5.15182e+03
      Potential    Kinetic En.   Total Energy  Conserved En.    Temperature
   -7.80846e+05    1.37917e+05   -6.42928e+05    7.26795e+05    3.00346e+02
 Pres. DC (bar) Pressure (bar)   Constr. rmsd
   -2.20288e+02    5.10526e+01    0.00000e+00

           Step           Time
      334015000   668030.00000

   Energies (kJ/mol)
        G96Bond       G96Angle    Proper Dih.  Improper Dih.          LJ-14
    2.31786e+03    3.68799e+03    2.67884e+03    1.23165e+03   -2.29171e+02
     Coulomb-14        LJ (SR)  Disper. corr.   Coulomb (SR)   Coul. recip.
    2.84813e+04    1.25975e+05   -7.46278e+03   -9.42180e+05    5.27674e+03
      Potential    Kinetic En.   Total Energy  Conserved En.    Temperature
   -7.80222e+05    1.38351e+05   -6.41872e+05    7.26830e+05    3.01290e+02
 Pres. DC (bar) Pressure (bar)   Constr. rmsd
   -2.20732e+02    3.28628e+02    0.00000e+00

           Step           Time
      334020000   668040.00000

   Energies (kJ/mol)
        G96Bond       G96Angle    Proper Dih.  Improper Dih.          LJ-14
    2.46443e+03    3.64154e+03    2.70547e+03    1.04324e+03   -3.01985e+02
     Coulomb-14        LJ (SR)  Disper. corr.   Coulomb (SR)   Coul. recip.
    2.83689e+04    1.23504e+05   -7.48886e+03   -9.40850e+05    5.20859e+03
      Potential    Kinetic En.   Total Energy  Conserved En.    Temperature
   -7.81704e+05    1.37727e+05   -6.43977e+05    7.26868e+05    2.99932e+02
 Pres. DC (bar) Pressure (bar)   Constr. rmsd
   -2.22275e+02   -3.52859e+01    0.00000e+00

           Step           Time
      334025000   668050.00000

   Energies (kJ/mol)
        G96Bond       G96Angle    Proper Dih.  Improper Dih.          LJ-14
    2.43006e+03    3.57993e+03    2.68267e+03    1.10809e+03   -2.93621e+02
     Coulomb-14        LJ (SR)  Disper. corr.   Coulomb (SR)   Coul. recip.
    2.83147e+04    1.24754e+05   -7.45530e+03   -9.41432e+05    5.21497e+03
      Potential    Kinetic En.   Total Energy  Conserved En.    Temperature
   -7.81096e+05    1.36475e+05   -6.44621e+05    7.26917e+05    2.97206e+02
 Pres. DC (bar) Pressure (bar)   Constr. rmsd
   -2.20290e+02    1.87662e+02    0.00000e+00

           Step           Time
      334030000   668060.00000

   Energies (kJ/mol)
        G96Bond       G96Angle    Proper Dih.  Improper Dih.          LJ-14
    2.23967e+03    3.57766e+03    2.68439e+03    1.08197e+03   -1.89794e+02
     Coulomb-14        LJ (SR)  Disper. corr.   Coulomb (SR)   Coul. recip.
    2.85340e+04    1.23575e+05   -7.45896e+03   -9.40221e+05    5.32043e+03
      Potential    Kinetic En.   Total Energy  Conserved En.    Temperature
   -7.80856e+05    1.38091e+05   -6.42765e+05    7.26879e+05    3.00724e+02
 Pres. DC (bar) Pressure (bar)   Constr. rmsd
   -2.20506e+02   -4.13818e+01    0.00000e+00

           Step           Time
      334035000   668070.00000

   Energies (kJ/mol)
        G96Bond       G96Angle    Proper Dih.  Improper Dih.          LJ-14
    2.33570e+03    3.79879e+03    2.71044e+03    1.10105e+03   -3.39329e+02
     Coulomb-14        LJ (SR)  Disper. corr.   Coulomb (SR)   Coul. recip.
    2.83425e+04    1.23831e+05   -7.46701e+03   -9.41593e+05    5.25655e+03
      Potential    Kinetic En.   Total Energy  Conserved En.    Temperature
   -7.82024e+05    1.36328e+05   -6.45696e+05    7.26937e+05    2.96884e+02
 Pres. DC (bar) Pressure (bar)   Constr. rmsd
   -2.20981e+02   -4.24678e+01    0.00000e+00

           Step           Time
      334040000   668080.00000

   Energies (kJ/mol)
        G96Bond       G96Angle    Proper Dih.  Improper Dih.          LJ-14
    2.26545e+03    3.69293e+03    2.83023e+03    1.15687e+03   -3.36872e+02
     Coulomb-14        LJ (SR)  Disper. corr.   Coulomb (SR)   Coul. recip.
    2.84708e+04    1.24078e+05   -7.47135e+03   -9.40346e+05    5.23919e+03
      Potential    Kinetic En.   Total Energy  Conserved En.    Temperature
   -7.80421e+05    1.37947e+05   -6.42474e+05    7.26957e+05    3.00409e+02
 Pres. DC (bar) Pressure (bar)   Constr. rmsd
   -2.21238e+02    7.20390e+01    0.00000e+00

           Step           Time
      334045000   668090.00000

   Energies (kJ/mol)
        G96Bond       G96Angle    Proper Dih.  Improper Dih.          LJ-14
    2.32525e+03    3.67740e+03    2.72951e+03    1.05618e+03   -2.65831e+02
     Coulomb-14        LJ (SR)  Disper. corr.   Coulomb (SR)   Coul. recip.
    2.85330e+04    1.24311e+05   -7.45394e+03   -9.41329e+05    5.32575e+03
      Potential    Kinetic En.   Total Energy  Conserved En.    Temperature
   -7.81091e+05    1.37957e+05   -6.43133e+05    7.27003e+05    3.00433e+02
 Pres. DC (bar) Pressure (bar)   Constr. rmsd
   -2.20209e+02    1.21909e+01    0.00000e+00

           Step           Time
      334050000   668100.00000

   Energies (kJ/mol)
        G96Bond       G96Angle    Proper Dih.  Improper Dih.          LJ-14
    2.31569e+03    3.59259e+03    2.72313e+03    1.07752e+03   -1.96715e+02
     Coulomb-14        LJ (SR)  Disper. corr.   Coulomb (SR)   Coul. recip.
    2.87283e+04    1.23450e+05   -7.46888e+03   -9.40688e+05    5.20984e+03
      Potential    Kinetic En.   Total Energy  Conserved En.    Temperature
   -7.81256e+05    1.37667e+05   -6.43589e+05    7.27010e+05    2.99800e+02
 Pres. DC (bar) Pressure (bar)   Constr. rmsd
   -2.21092e+02   -5.34826e+01    0.00000e+00

           Step           Time
      334055000   668110.00000

   Energies (kJ/mol)
        G96Bond       G96Angle    Proper Dih.  Improper Dih.          LJ-14
    2.30665e+03    3.64823e+03    2.71253e+03    1.06668e+03   -2.91721e+02
     Coulomb-14        LJ (SR)  Disper. corr.   Coulomb (SR)   Coul. recip.
    2.85993e+04    1.24692e+05   -7.46533e+03   -9.40482e+05    5.23679e+03
      Potential    Kinetic En.   Total Energy  Conserved En.    Temperature
   -7.79977e+05    1.36118e+05   -6.43860e+05    7.27066e+05    2.96426e+02
 Pres. DC (bar) Pressure (bar)   Constr. rmsd
   -2.20882e+02    5.70019e+01    0.00000e+00

           Step           Time
      334060000   668120.00000

   Energies (kJ/mol)
        G96Bond       G96Angle    Proper Dih.  Improper Dih.          LJ-14
    2.25585e+03    3.63855e+03    2.79386e+03    1.11692e+03   -2.07010e+02
     Coulomb-14        LJ (SR)  Disper. corr.   Coulomb (SR)   Coul. recip.
    2.86348e+04    1.24184e+05   -7.43796e+03   -9.41098e+05    5.24269e+03
      Potential    Kinetic En.   Total Energy  Conserved En.    Temperature
   -7.80876e+05    1.38437e+05   -6.42440e+05    7.27071e+05    3.01477e+02
 Pres. DC (bar) Pressure (bar)   Constr. rmsd
   -2.19267e+02   -6.96773e+01    0.00000e+00

           Step           Time
      334065000   668130.00000

   Energies (kJ/mol)
        G96Bond       G96Angle    Proper Dih.  Improper Dih.          LJ-14
    2.21908e+03    3.71201e+03    2.65803e+03    1.13169e+03   -3.08168e+02
     Coulomb-14        LJ (SR)  Disper. corr.   Coulomb (SR)   Coul. recip.
    2.84739e+04    1.24981e+05   -7.44927e+03   -9.41502e+05    5.36644e+03
      Potential    Kinetic En.   Total Energy  Conserved En.    Temperature
   -7.80717e+05    1.37405e+05   -6.43311e+05    7.27097e+05    2.99231e+02
 Pres. DC (bar) Pressure (bar)   Constr. rmsd
   -2.19934e+02    5.78867e+01    0.00000e+00

           Step           Time
      334070000   668140.00000

   Energies (kJ/mol)
        G96Bond       G96Angle    Proper Dih.  Improper Dih.          LJ-14
    2.19443e+03    3.73746e+03    2.69547e+03    1.17638e+03   -2.71771e+02
     Coulomb-14        LJ (SR)  Disper. corr.   Coulomb (SR)   Coul. recip.
    2.85790e+04    1.23579e+05   -7.44695e+03   -9.39583e+05    5.30548e+03
      Potential    Kinetic En.   Total Energy  Conserved En.    Temperature
   -7.80035e+05    1.37928e+05   -6.42107e+05    7.27114e+05    3.00368e+02
 Pres. DC (bar) Pressure (bar)   Constr. rmsd
   -2.19797e+02    1.38393e+01    0.00000e+00

           Step           Time
      334075000   668150.00000

   Energies (kJ/mol)
        G96Bond       G96Angle    Proper Dih.  Improper Dih.          LJ-14
    2.46203e+03    3.95132e+03    2.69095e+03    1.13202e+03   -2.47384e+02
     Coulomb-14        LJ (SR)  Disper. corr.   Coulomb (SR)   Coul. recip.
    2.84655e+04    1.26241e+05   -7.48043e+03   -9.41921e+05    5.31719e+03
      Potential    Kinetic En.   Total Energy  Conserved En.    Temperature
   -7.79389e+05    1.39615e+05   -6.39774e+05    7.27159e+05    3.04042e+02
 Pres. DC (bar) Pressure (bar)   Constr. rmsd
   -2.21775e+02    3.62044e+02    0.00000e+00

           Step           Time
      334080000   668160.00000

   Energies (kJ/mol)
        G96Bond       G96Angle    Proper Dih.  Improper Dih.          LJ-14
    2.29614e+03    3.60487e+03    2.69442e+03    1.07100e+03   -3.72995e+02
     Coulomb-14        LJ (SR)  Disper. corr.   Coulomb (SR)   Coul. recip.
    2.85748e+04    1.23959e+05   -7.47353e+03   -9.41941e+05    5.24804e+03
      Potential    Kinetic En.   Total Energy  Conserved En.    Temperature
   -7.82339e+05    1.37281e+05   -6.45058e+05    7.27172e+05    2.98959e+02
 Pres. DC (bar) Pressure (bar)   Constr. rmsd
   -2.21367e+02   -8.40505e+00    0.00000e+00

           Step           Time
      334085000   668170.00000

   Energies (kJ/mol)
        G96Bond       G96Angle    Proper Dih.  Improper Dih.          LJ-14
    2.35719e+03    3.81692e+03    2.72417e+03    1.03806e+03   -3.84123e+02
     Coulomb-14        LJ (SR)  Disper. corr.   Coulomb (SR)   Coul. recip.
    2.82809e+04    1.23703e+05   -7.47391e+03   -9.41570e+05    5.28829e+03
      Potential    Kinetic En.   Total Energy  Conserved En.    Temperature
   -7.82220e+05    1.36731e+05   -6.45490e+05    7.27205e+05    2.97762e+02
 Pres. DC (bar) Pressure (bar)   Constr. rmsd
   -2.21389e+02   -9.04485e+01    0.00000e+00

           Step           Time
      334090000   668180.00000

   Energies (kJ/mol)
        G96Bond       G96Angle    Proper Dih.  Improper Dih.          LJ-14
    2.48948e+03    3.63394e+03    2.67910e+03    1.05901e+03   -2.95581e+02
     Coulomb-14        LJ (SR)  Disper. corr.   Coulomb (SR)   Coul. recip.
    2.85398e+04    1.23622e+05   -7.44137e+03   -9.41378e+05    5.28764e+03
      Potential    Kinetic En.   Total Energy  Conserved En.    Temperature
   -7.81805e+05    1.38254e+05   -6.43551e+05    7.27223e+05    3.01078e+02
 Pres. DC (bar) Pressure (bar)   Constr. rmsd
   -2.19468e+02   -9.24307e+01    0.00000e+00

           Step           Time
      334095000   668190.00000

   Energies (kJ/mol)
        G96Bond       G96Angle    Proper Dih.  Improper Dih.          LJ-14
    2.34539e+03    3.84730e+03    2.68876e+03    1.11720e+03   -2.47836e+02
     Coulomb-14        LJ (SR)  Disper. corr.   Coulomb (SR)   Coul. recip.
    2.84198e+04    1.23237e+05   -7.45082e+03   -9.40245e+05    5.34092e+03
      Potential    Kinetic En.   Total Energy  Conserved En.    Temperature
   -7.80946e+05    1.37458e+05   -6.43489e+05    7.27260e+05    2.99344e+02
 Pres. DC (bar) Pressure (bar)   Constr. rmsd
   -2.20025e+02   -6.52344e+01    0.00000e+00

           Step           Time
      334100000   668200.00000

   Energies (kJ/mol)
        G96Bond       G96Angle    Proper Dih.  Improper Dih.          LJ-14
    2.40354e+03    3.64988e+03    2.63891e+03    1.01554e+03   -2.42953e+02
     Coulomb-14        LJ (SR)  Disper. corr.   Coulomb (SR)   Coul. recip.
    2.84628e+04    1.23301e+05   -7.46207e+03   -9.39861e+05    5.23765e+03
      Potential    Kinetic En.   Total Energy  Conserved En.    Temperature
   -7.80857e+05    1.38419e+05   -6.42438e+05    7.27251e+05    3.01437e+02
 Pres. DC (bar) Pressure (bar)   Constr. rmsd
   -2.20690e+02   -4.40107e+01    0.00000e+00

           Step           Time
      334105000   668210.00000

   Energies (kJ/mol)
        G96Bond       G96Angle    Proper Dih.  Improper Dih.          LJ-14
    2.40480e+03    3.64633e+03    2.65312e+03    1.07486e+03   -3.90750e+02
     Coulomb-14        LJ (SR)  Disper. corr.   Coulomb (SR)   Coul. recip.
    2.85278e+04    1.24431e+05   -7.47288e+03   -9.39040e+05    5.27139e+03
      Potential    Kinetic En.   Total Energy  Conserved En.    Temperature
   -7.78895e+05    1.38325e+05   -6.40570e+05    7.27270e+05    3.01234e+02
 Pres. DC (bar) Pressure (bar)   Constr. rmsd
   -2.21328e+02    5.40320e+01    0.00000e+00

           Step           Time
      334110000   668220.00000

   Energies (kJ/mol)
        G96Bond       G96Angle    Proper Dih.  Improper Dih.          LJ-14
    2.30904e+03    3.51424e+03    2.74535e+03    1.07121e+03   -2.90801e+02
     Coulomb-14        LJ (SR)  Disper. corr.   Coulomb (SR)   Coul. recip.
    2.84627e+04    1.23410e+05   -7.45831e+03   -9.39901e+05    5.27250e+03
      Potential    Kinetic En.   Total Energy  Conserved En.    Temperature
   -7.80865e+05    1.36717e+05   -6.44148e+05    7.27272e+05    2.97732e+02
 Pres. DC (bar) Pressure (bar)   Constr. rmsd
   -2.20467e+02   -9.45407e+01    0.00000e+00

           Step           Time
      334115000   668230.00000

   Energies (kJ/mol)
        G96Bond       G96Angle    Proper Dih.  Improper Dih.          LJ-14
    2.36219e+03    3.66873e+03    2.68165e+03    1.10466e+03   -2.44396e+02
     Coulomb-14        LJ (SR)  Disper. corr.   Coulomb (SR)   Coul. recip.
    2.84440e+04    1.22559e+05   -7.47890e+03   -9.38382e+05    5.33637e+03
      Potential    Kinetic En.   Total Energy  Conserved En.    Temperature
   -7.79948e+05    1.38126e+05   -6.41822e+05    7.27305e+05    3.00801e+02
 Pres. DC (bar) Pressure (bar)   Constr. rmsd
   -2.21685e+02    4.36055e+01    0.00000e+00

           Step           Time
      334120000   668240.00000

   Energies (kJ/mol)
        G96Bond       G96Angle    Proper Dih.  Improper Dih.          LJ-14
    2.28927e+03    3.78195e+03    2.72487e+03    1.09351e+03   -3.64240e+02
     Coulomb-14        LJ (SR)  Disper. corr.   Coulomb (SR)   Coul. recip.
    2.86044e+04    1.23084e+05   -7.43125e+03   -9.39326e+05    5.31223e+03
      Potential    Kinetic En.   Total Energy  Conserved En.    Temperature
   -7.80231e+05    1.38004e+05   -6.42228e+05    7.27315e+05    3.00533e+02
 Pres. DC (bar) Pressure (bar)   Constr. rmsd
   -2.18872e+02   -1.21060e+02    0.00000e+00

           Step           Time
      334125000   668250.00000

   Energies (kJ/mol)
        G96Bond       G96Angle    Proper Dih.  Improper Dih.          LJ-14
    2.34356e+03    3.74361e+03    2.48782e+03    1.08618e+03   -2.16350e+02
     Coulomb-14        LJ (SR)  Disper. corr.   Coulomb (SR)   Coul. recip.
    2.84841e+04    1.22976e+05   -7.46061e+03   -9.39670e+05    5.37350e+03
      Potential    Kinetic En.   Total Energy  Conserved En.    Temperature
   -7.80852e+05    1.37289e+05   -6.43564e+05    7.27371e+05    2.98976e+02
 Pres. DC (bar) Pressure (bar)   Constr. rmsd
   -2.20603e+02   -4.92188e+01    0.00000e+00

           Step           Time
      334130000   668260.00000

   Energies (kJ/mol)
        G96Bond       G96Angle    Proper Dih.  Improper Dih.          LJ-14
    2.23772e+03    3.63252e+03    2.65538e+03    1.04491e+03   -2.58789e+02
     Coulomb-14        LJ (SR)  Disper. corr.   Coulomb (SR)   Coul. recip.
    2.86335e+04    1.23272e+05   -7.48780e+03   -9.40631e+05    5.30290e+03
      Potential    Kinetic En.   Total Energy  Conserved En.    Temperature
   -7.81598e+05    1.37886e+05   -6.43712e+05    7.27378e+05    3.00278e+02
 Pres. DC (bar) Pressure (bar)   Constr. rmsd
   -2.22212e+02   -1.17949e+01    0.00000e+00

           Step           Time
      334135000   668270.00000

   Energies (kJ/mol)
        G96Bond       G96Angle    Proper Dih.  Improper Dih.          LJ-14
    2.37825e+03    3.71404e+03    2.69514e+03    1.10053e+03   -2.96389e+02
     Coulomb-14        LJ (SR)  Disper. corr.   Coulomb (SR)   Coul. recip.
    2.85971e+04    1.23715e+05   -7.45646e+03   -9.40432e+05    5.28282e+03
      Potential    Kinetic En.   Total Energy  Conserved En.    Temperature
   -7.80702e+05    1.37961e+05   -6.42741e+05    7.27393e+05    3.00441e+02
 Pres. DC (bar) Pressure (bar)   Constr. rmsd
   -2.20358e+02   -6.91100e+01    0.00000e+00

           Step           Time
      334140000   668280.00000

   Energies (kJ/mol)
        G96Bond       G96Angle    Proper Dih.  Improper Dih.          LJ-14
    2.23765e+03    3.51117e+03    2.64605e+03    1.10005e+03   -2.60511e+02
     Coulomb-14        LJ (SR)  Disper. corr.   Coulomb (SR)   Coul. recip.
    2.86230e+04    1.23370e+05   -7.42777e+03   -9.40880e+05    5.22148e+03
      Potential    Kinetic En.   Total Energy  Conserved En.    Temperature
   -7.81859e+05    1.36481e+05   -6.45378e+05    7.27405e+05    2.97218e+02
 Pres. DC (bar) Pressure (bar)   Constr. rmsd
   -2.18668e+02   -3.83231e+01    0.00000e+00

           Step           Time
      334145000   668290.00000

   Energies (kJ/mol)
        G96Bond       G96Angle    Proper Dih.  Improper Dih.          LJ-14
    2.31404e+03    3.47329e+03    2.76140e+03    1.12782e+03   -3.04979e+02
     Coulomb-14        LJ (SR)  Disper. corr.   Coulomb (SR)   Coul. recip.
    2.85469e+04    1.23975e+05   -7.44013e+03   -9.39882e+05    5.21357e+03
      Potential    Kinetic En.   Total Energy  Conserved En.    Temperature
   -7.80216e+05    1.37647e+05   -6.42569e+05    7.27423e+05    2.99756e+02
 Pres. DC (bar) Pressure (bar)   Constr. rmsd
   -2.19395e+02   -4.91775e+01    0.00000e+00

           Step           Time
      334150000   668300.00000

   Energies (kJ/mol)
        G96Bond       G96Angle    Proper Dih.  Improper Dih.          LJ-14
    2.20870e+03    3.66734e+03    2.72851e+03    1.07274e+03   -2.89837e+02
     Coulomb-14        LJ (SR)  Disper. corr.   Coulomb (SR)   Coul. recip.
    2.87492e+04    1.24083e+05   -7.45778e+03   -9.43169e+05    5.14817e+03
      Potential    Kinetic En.   Total Energy  Conserved En.    Temperature
   -7.83259e+05    1.37041e+05   -6.46219e+05    7.27440e+05    2.98436e+02
 Pres. DC (bar) Pressure (bar)   Constr. rmsd
   -2.20436e+02   -7.94482e+01    0.00000e+00

           Step           Time
      334155000   668310.00000

   Energies (kJ/mol)
        G96Bond       G96Angle    Proper Dih.  Improper Dih.          LJ-14
    2.39080e+03    3.59392e+03    2.69470e+03    1.06434e+03   -1.90231e+02
     Coulomb-14        LJ (SR)  Disper. corr.   Coulomb (SR)   Coul. recip.
    2.87187e+04    1.23860e+05   -7.45793e+03   -9.40815e+05    5.28584e+03
      Potential    Kinetic En.   Total Energy  Conserved En.    Temperature
   -7.80855e+05    1.36794e+05   -6.44061e+05    7.27502e+05    2.97898e+02
 Pres. DC (bar) Pressure (bar)   Constr. rmsd
   -2.20445e+02   -1.61350e+01    0.00000e+00

           Step           Time
      334160000   668320.00000

   Energies (kJ/mol)
        G96Bond       G96Angle    Proper Dih.  Improper Dih.          LJ-14
    2.37769e+03    3.60891e+03    2.71574e+03    1.07497e+03   -2.92971e+02
     Coulomb-14        LJ (SR)  Disper. corr.   Coulomb (SR)   Coul. recip.
    2.85558e+04    1.23968e+05   -7.47394e+03   -9.40635e+05    5.24827e+03
      Potential    Kinetic En.   Total Energy  Conserved En.    Temperature
   -7.80852e+05    1.37670e+05   -6.43182e+05    7.27512e+05    2.99808e+02
 Pres. DC (bar) Pressure (bar)   Constr. rmsd
   -2.21391e+02   -3.31658e+01    0.00000e+00

           Step           Time
      334165000   668330.00000

   Energies (kJ/mol)
        G96Bond       G96Angle    Proper Dih.  Improper Dih.          LJ-14
    2.37042e+03    3.58977e+03    2.77025e+03    1.08213e+03   -3.07343e+02
     Coulomb-14        LJ (SR)  Disper. corr.   Coulomb (SR)   Coul. recip.
    2.85980e+04    1.27101e+05   -7.47449e+03   -9.45173e+05    5.26985e+03
      Potential    Kinetic En.   Total Energy  Conserved En.    Temperature
   -7.82174e+05    1.37460e+05   -6.44714e+05    7.27545e+05    2.99350e+02
 Pres. DC (bar) Pressure (bar)   Constr. rmsd
   -2.21424e+02    2.32677e+02    0.00000e+00

           Step           Time
      334170000   668340.00000

   Energies (kJ/mol)
        G96Bond       G96Angle    Proper Dih.  Improper Dih.          LJ-14
    2.33425e+03    3.61163e+03    2.80269e+03    1.11054e+03   -3.10955e+02
     Coulomb-14        LJ (SR)  Disper. corr.   Coulomb (SR)   Coul. recip.
    2.85610e+04    1.25265e+05   -7.48816e+03   -9.42886e+05    5.28489e+03
      Potential    Kinetic En.   Total Energy  Conserved En.    Temperature
   -7.81715e+05    1.37534e+05   -6.44182e+05    7.27552e+05    2.99510e+02
 Pres. DC (bar) Pressure (bar)   Constr. rmsd
   -2.22233e+02    3.32666e+02    0.00000e+00

           Step           Time
      334175000   668350.00000

   Energies (kJ/mol)
        G96Bond       G96Angle    Proper Dih.  Improper Dih.          LJ-14
    2.25337e+03    3.78404e+03    2.76041e+03    1.13991e+03   -3.86795e+02
     Coulomb-14        LJ (SR)  Disper. corr.   Coulomb (SR)   Coul. recip.
    2.84129e+04    1.25166e+05   -7.48382e+03   -9.43174e+05    5.03965e+03
      Potential    Kinetic En.   Total Energy  Conserved En.    Temperature
   -7.82488e+05    1.38253e+05   -6.44235e+05    7.27566e+05    3.01077e+02
 Pres. DC (bar) Pressure (bar)   Constr. rmsd
   -2.21976e+02    1.37580e+01    0.00000e+00

           Step           Time
      334180000   668360.00000

   Energies (kJ/mol)
        G96Bond       G96Angle    Proper Dih.  Improper Dih.          LJ-14
    2.32145e+03    3.83351e+03    2.76635e+03    1.05132e+03   -2.31147e+02
     Coulomb-14        LJ (SR)  Disper. corr.   Coulomb (SR)   Coul. recip.
    2.84946e+04    1.24371e+05   -7.48221e+03   -9.40246e+05    5.24652e+03
      Potential    Kinetic En.   Total Energy  Conserved En.    Temperature
   -7.79875e+05    1.38113e+05   -6.41762e+05    7.27592e+05    3.00771e+02
 Pres. DC (bar) Pressure (bar)   Constr. rmsd
   -2.21881e+02    1.88005e+02    0.00000e+00

           Step           Time
      334185000   668370.00000

   Energies (kJ/mol)
        G96Bond       G96Angle    Proper Dih.  Improper Dih.          LJ-14
    2.38916e+03    3.75475e+03    2.78987e+03    1.09805e+03   -3.76924e+02
     Coulomb-14        LJ (SR)  Disper. corr.   Coulomb (SR)   Coul. recip.
    2.83117e+04    1.25947e+05   -7.45949e+03   -9.43389e+05    5.22628e+03
      Potential    Kinetic En.   Total Energy  Conserved En.    Temperature
   -7.81708e+05    1.37353e+05   -6.44356e+05    7.27632e+05    2.99116e+02
 Pres. DC (bar) Pressure (bar)   Constr. rmsd
   -2.20537e+02    1.82985e+02    0.00000e+00

           Step           Time
      334190000   668380.00000

   Energies (kJ/mol)
        G96Bond       G96Angle    Proper Dih.  Improper Dih.          LJ-14
    2.35752e+03    3.83524e+03    2.63908e+03    1.05460e+03   -3.29052e+02
     Coulomb-14        LJ (SR)  Disper. corr.   Coulomb (SR)   Coul. recip.
    2.83325e+04    1.22980e+05   -7.47524e+03   -9.39886e+05    5.16473e+03
      Potential    Kinetic En.   Total Energy  Conserved En.    Temperature
   -7.81326e+05    1.38602e+05   -6.42724e+05    7.27624e+05    3.01837e+02
 Pres. DC (bar) Pressure (bar)   Constr. rmsd
   -2.21468e+02   -5.30240e+01    0.00000e+00

           Step           Time
      334195000   668390.00000

   Energies (kJ/mol)
        G96Bond       G96Angle    Proper Dih.  Improper Dih.          LJ-14
    2.17951e+03    3.63593e+03    2.65298e+03    1.11729e+03   -3.05644e+02
     Coulomb-14        LJ (SR)  Disper. corr.   Coulomb (SR)   Coul. recip.
    2.85266e+04    1.26734e+05   -7.46518e+03   -9.44370e+05    5.26644e+03
      Potential    Kinetic En.   Total Energy  Conserved En.    Temperature
   -7.82028e+05    1.38150e+05   -6.43878e+05    7.27650e+05    3.00853e+02
 Pres. DC (bar) Pressure (bar)   Constr. rmsd
   -2.20873e+02    2.71732e+02    0.00000e+00

           Step           Time
      334200000   668400.00000

   Energies (kJ/mol)
        G96Bond       G96Angle    Proper Dih.  Improper Dih.          LJ-14
    2.35018e+03    3.67724e+03    2.74967e+03    1.07313e+03   -3.24630e+02
     Coulomb-14        LJ (SR)  Disper. corr.   Coulomb (SR)   Coul. recip.
    2.84892e+04    1.24380e+05   -7.47668e+03   -9.41438e+05    5.29771e+03
      Potential    Kinetic En.   Total Energy  Conserved En.    Temperature
   -7.81222e+05    1.37566e+05   -6.43656e+05    7.27686e+05    2.99580e+02
 Pres. DC (bar) Pressure (bar)   Constr. rmsd
   -2.21553e+02    1.52572e+02    0.00000e+00

           Step           Time
      334205000   668410.00000

   Energies (kJ/mol)
        G96Bond       G96Angle    Proper Dih.  Improper Dih.          LJ-14
    2.32863e+03    3.72121e+03    2.67648e+03    1.06345e+03   -3.46718e+02
     Coulomb-14        LJ (SR)  Disper. corr.   Coulomb (SR)   Coul. recip.
    2.86583e+04    1.22998e+05   -7.45969e+03   -9.40726e+05    5.29531e+03
      Potential    Kinetic En.   Total Energy  Conserved En.    Temperature
   -7.81791e+05    1.36885e+05   -6.44906e+05    7.27726e+05    2.98097e+02
 Pres. DC (bar) Pressure (bar)   Constr. rmsd
   -2.20549e+02   -1.33103e+02    0.00000e+00

           Step           Time
      334210000   668420.00000

   Energies (kJ/mol)
        G96Bond       G96Angle    Proper Dih.  Improper Dih.          LJ-14
    2.40091e+03    3.54984e+03    2.61989e+03    1.07908e+03   -2.20051e+02
     Coulomb-14        LJ (SR)  Disper. corr.   Coulomb (SR)   Coul. recip.
    2.85704e+04    1.23415e+05   -7.47527e+03   -9.41120e+05    5.15072e+03
      Potential    Kinetic En.   Total Energy  Conserved En.    Temperature
   -7.82029e+05    1.37596e+05   -6.44432e+05    7.27743e+05    2.99647e+02
 Pres. DC (bar) Pressure (bar)   Constr. rmsd
   -2.21470e+02    2.76325e+01    0.00000e+00

           Step           Time
      334215000   668430.00000

   Energies (kJ/mol)
        G96Bond       G96Angle    Proper Dih.  Improper Dih.          LJ-14
    2.41965e+03    3.72302e+03    2.69229e+03    1.11552e+03   -3.38286e+02
     Coulomb-14        LJ (SR)  Disper. corr.   Coulomb (SR)   Coul. recip.
    2.84265e+04    1.24011e+05   -7.43712e+03   -9.41276e+05    5.28681e+03
      Potential    Kinetic En.   Total Energy  Conserved En.    Temperature
   -7.81377e+05    1.37687e+05   -6.43690e+05    7.27769e+05    2.99844e+02
 Pres. DC (bar) Pressure (bar)   Constr. rmsd
   -2.19218e+02   -1.30058e+02    0.00000e+00

           Step           Time
      334220000   668440.00000

   Energies (kJ/mol)
        G96Bond       G96Angle    Proper Dih.  Improper Dih.          LJ-14
    2.29724e+03    3.62762e+03    2.85833e+03    1.11893e+03   -3.34669e+02
     Coulomb-14        LJ (SR)  Disper. corr.   Coulomb (SR)   Coul. recip.
    2.83822e+04    1.24897e+05   -7.48420e+03   -9.44244e+05    5.19025e+03
      Potential    Kinetic En.   Total Energy  Conserved En.    Temperature
   -7.83691e+05    1.38027e+05   -6.45664e+05    7.27777e+05    3.00584e+02
 Pres. DC (bar) Pressure (bar)   Constr. rmsd
   -2.21999e+02    2.53068e+01    0.00000e+00

           Step           Time
      334225000   668450.00000

   Energies (kJ/mol)
        G96Bond       G96Angle    Proper Dih.  Improper Dih.          LJ-14
    2.25948e+03    3.65616e+03    2.74922e+03    1.05226e+03   -3.78162e+02
     Coulomb-14        LJ (SR)  Disper. corr.   Coulomb (SR)   Coul. recip.
    2.84086e+04    1.22416e+05   -7.46283e+03   -9.38226e+05    5.33567e+03
      Potential    Kinetic En.   Total Energy  Conserved En.    Temperature
   -7.80189e+05    1.37316e+05   -6.42873e+05    7.27778e+05    2.99036e+02
 Pres. DC (bar) Pressure (bar)   Constr. rmsd
   -2.20735e+02   -2.54915e+02    0.00000e+00

           Step           Time
      334230000   668460.00000

   Energies (kJ/mol)
        G96Bond       G96Angle    Proper Dih.  Improper Dih.          LJ-14
    2.30279e+03    3.61935e+03    2.85563e+03    1.11226e+03   -3.68200e+02
     Coulomb-14        LJ (SR)  Disper. corr.   Coulomb (SR)   Coul. recip.
    2.83445e+04    1.23394e+05   -7.44826e+03   -9.39050e+05    5.32427e+03
      Potential    Kinetic En.   Total Energy  Conserved En.    Temperature
   -7.79914e+05    1.36926e+05   -6.42988e+05    7.27836e+05    2.98186e+02
 Pres. DC (bar) Pressure (bar)   Constr. rmsd
   -2.19874e+02   -1.28309e+02    0.00000e+00

           Step           Time
      334235000   668470.00000

   Energies (kJ/mol)
        G96Bond       G96Angle    Proper Dih.  Improper Dih.          LJ-14
    2.36226e+03    3.75209e+03    2.79403e+03    1.05736e+03   -3.02756e+02
     Coulomb-14        LJ (SR)  Disper. corr.   Coulomb (SR)   Coul. recip.
    2.83005e+04    1.23593e+05   -7.46547e+03   -9.39802e+05    5.24578e+03
      Potential    Kinetic En.   Total Energy  Conserved En.    Temperature
   -7.80466e+05    1.38658e+05   -6.41808e+05    7.27844e+05    3.01959e+02
 Pres. DC (bar) Pressure (bar)   Constr. rmsd
   -2.20890e+02    2.63739e+01    0.00000e+00

           Step           Time
      334240000   668480.00000

   Energies (kJ/mol)
        G96Bond       G96Angle    Proper Dih.  Improper Dih.          LJ-14
    2.39572e+03    3.55476e+03    2.56581e+03    1.06466e+03   -2.34551e+02
     Coulomb-14        LJ (SR)  Disper. corr.   Coulomb (SR)   Coul. recip.
    2.82285e+04    1.25214e+05   -7.48253e+03   -9.43379e+05    5.30575e+03
      Potential    Kinetic En.   Total Energy  Conserved En.    Temperature
   -7.82767e+05    1.37590e+05   -6.45177e+05    7.27855e+05    2.99632e+02
 Pres. DC (bar) Pressure (bar)   Constr. rmsd
   -2.21900e+02    1.56685e+02    0.00000e+00

           Step           Time
      334245000   668490.00000

   Energies (kJ/mol)
        G96Bond       G96Angle    Proper Dih.  Improper Dih.          LJ-14
    2.36956e+03    3.72978e+03    2.59501e+03    1.11038e+03   -3.04159e+02
     Coulomb-14        LJ (SR)  Disper. corr.   Coulomb (SR)   Coul. recip.
    2.83161e+04    1.25745e+05   -7.45858e+03   -9.43884e+05    5.39788e+03
      Potential    Kinetic En.   Total Energy  Conserved En.    Temperature
   -7.82383e+05    1.37929e+05   -6.44454e+05    7.27880e+05    3.00372e+02
 Pres. DC (bar) Pressure (bar)   Constr. rmsd
   -2.20483e+02    4.63056e+01    0.00000e+00

           Step           Time
      334250000   668500.00000

   Energies (kJ/mol)
        G96Bond       G96Angle    Proper Dih.  Improper Dih.          LJ-14
    2.30989e+03    3.81968e+03    2.61547e+03    1.08522e+03   -3.53110e+02
     Coulomb-14        LJ (SR)  Disper. corr.   Coulomb (SR)   Coul. recip.
    2.82981e+04    1.23806e+05   -7.44598e+03   -9.40322e+05    5.11765e+03
      Potential    Kinetic En.   Total Energy  Conserved En.    Temperature
   -7.81069e+05    1.37155e+05   -6.43914e+05    7.27881e+05    2.98686e+02
 Pres. DC (bar) Pressure (bar)   Constr. rmsd
   -2.19740e+02   -1.95567e+02    0.00000e+00

           Step           Time
      334255000   668510.00000

   Energies (kJ/mol)
        G96Bond       G96Angle    Proper Dih.  Improper Dih.          LJ-14
    2.35087e+03    3.65829e+03    2.62164e+03    1.08255e+03   -3.71360e+02
     Coulomb-14        LJ (SR)  Disper. corr.   Coulomb (SR)   Coul. recip.
    2.84316e+04    1.25589e+05   -7.46218e+03   -9.43998e+05    5.25883e+03
      Potential    Kinetic En.   Total Energy  Conserved En.    Temperature
   -7.82840e+05    1.37413e+05   -6.45427e+05    7.27934e+05    2.99247e+02
 Pres. DC (bar) Pressure (bar)   Constr. rmsd
   -2.20696e+02    3.47506e+01    0.00000e+00

           Step           Time
      334260000   668520.00000

   Energies (kJ/mol)
        G96Bond       G96Angle    Proper Dih.  Improper Dih.          LJ-14
    2.35582e+03    3.64521e+03    2.70403e+03    1.12275e+03   -3.21017e+02
     Coulomb-14        LJ (SR)  Disper. corr.   Coulomb (SR)   Coul. recip.
    2.82413e+04    1.23574e+05   -7.44235e+03   -9.40513e+05    5.26385e+03
      Potential    Kinetic En.   Total Energy  Conserved En.    Temperature
   -7.81370e+05    1.38002e+05   -6.43368e+05    7.27947e+05    3.00529e+02
 Pres. DC (bar) Pressure (bar)   Constr. rmsd
   -2.19526e+02   -1.61984e+02    0.00000e+00

           Step           Time
      334265000   668530.00000

   Energies (kJ/mol)
        G96Bond       G96Angle    Proper Dih.  Improper Dih.          LJ-14
    2.35115e+03    3.73596e+03    2.63199e+03    1.14025e+03   -3.34816e+02
     Coulomb-14        LJ (SR)  Disper. corr.   Coulomb (SR)   Coul. recip.
    2.85922e+04    1.23792e+05   -7.46547e+03   -9.39615e+05    5.23581e+03
      Potential    Kinetic En.   Total Energy  Conserved En.    Temperature
   -7.79936e+05    1.38668e+05   -6.41268e+05    7.27992e+05    3.01980e+02
 Pres. DC (bar) Pressure (bar)   Constr. rmsd
   -2.20890e+02    9.88271e+01    0.00000e+00

           Step           Time
      334270000   668540.00000

   Energies (kJ/mol)
        G96Bond       G96Angle    Proper Dih.  Improper Dih.          LJ-14
    2.26874e+03    3.60012e+03    2.66564e+03    1.06855e+03   -2.27122e+02
     Coulomb-14        LJ (SR)  Disper. corr.   Coulomb (SR)   Coul. recip.
    2.87284e+04    1.22765e+05   -7.45846e+03   -9.38952e+05    5.33661e+03
      Potential    Kinetic En.   Total Energy  Conserved En.    Temperature
   -7.80204e+05    1.37665e+05   -6.42539e+05    7.27983e+05    2.99797e+02
 Pres. DC (bar) Pressure (bar)   Constr. rmsd
   -2.20476e+02   -6.56646e+01    0.00000e+00

           Step           Time
      334275000   668550.00000

   Energies (kJ/mol)
        G96Bond       G96Angle    Proper Dih.  Improper Dih.          LJ-14
    2.31785e+03    3.63594e+03    2.75492e+03    1.19206e+03   -3.10717e+02
     Coulomb-14        LJ (SR)  Disper. corr.   Coulomb (SR)   Coul. recip.
    2.85321e+04    1.25517e+05   -7.46690e+03   -9.41303e+05    5.11924e+03
      Potential    Kinetic En.   Total Energy  Conserved En.    Temperature
   -7.80011e+05    1.38354e+05   -6.41657e+05    7.28016e+05    3.01297e+02
 Pres. DC (bar) Pressure (bar)   Constr. rmsd
   -2.20975e+02    2.14442e+02    0.00000e+00

           Step           Time
      334280000   668560.00000

   Energies (kJ/mol)
        G96Bond       G96Angle    Proper Dih.  Improper Dih.          LJ-14
    2.23884e+03    3.54144e+03    2.75283e+03    1.14532e+03   -3.26529e+02
     Coulomb-14        LJ (SR)  Disper. corr.   Coulomb (SR)   Coul. recip.
    2.86317e+04    1.23112e+05   -7.45447e+03   -9.39575e+05    5.35733e+03
      Potential    Kinetic En.   Total Energy  Conserved En.    Temperature
   -7.80577e+05    1.37350e+05   -6.43227e+05    7.28036e+05    2.99110e+02
 Pres. DC (bar) Pressure (bar)   Constr. rmsd
   -2.20241e+02    1.28550e+01    0.00000e+00

           Step           Time
      334285000   668570.00000

   Energies (kJ/mol)
        G96Bond       G96Angle    Proper Dih.  Improper Dih.          LJ-14
    2.39885e+03    3.61708e+03    2.73865e+03    1.11638e+03   -3.13325e+02
     Coulomb-14        LJ (SR)  Disper. corr.   Coulomb (SR)   Coul. recip.
    2.85731e+04    1.24052e+05   -7.45920e+03   -9.40738e+05    5.18919e+03
      Potential    Kinetic En.   Total Energy  Conserved En.    Temperature
   -7.80826e+05    1.37000e+05   -6.43826e+05    7.28090e+05    2.98348e+02
 Pres. DC (bar) Pressure (bar)   Constr. rmsd
   -2.20520e+02   -6.35769e+01    0.00000e+00

           Step           Time
      334290000   668580.00000

   Energies (kJ/mol)
        G96Bond       G96Angle    Proper Dih.  Improper Dih.          LJ-14
    2.51071e+03    3.64622e+03    2.70295e+03    1.08840e+03   -2.79819e+02
     Coulomb-14        LJ (SR)  Disper. corr.   Coulomb (SR)   Coul. recip.
    2.86337e+04    1.26351e+05   -7.48149e+03   -9.43163e+05    5.29465e+03
      Potential    Kinetic En.   Total Energy  Conserved En.    Temperature
   -7.80697e+05    1.38468e+05   -6.42229e+05    7.28121e+05    3.01545e+02
 Pres. DC (bar) Pressure (bar)   Constr. rmsd
   -2.21838e+02    2.09405e+02    0.00000e+00

           Step           Time
      334295000   668590.00000

   Energies (kJ/mol)
        G96Bond       G96Angle    Proper Dih.  Improper Dih.          LJ-14
    2.25051e+03    3.74386e+03    2.79494e+03    1.06213e+03   -3.21414e+02
     Coulomb-14        LJ (SR)  Disper. corr.   Coulomb (SR)   Coul. recip.
    2.81319e+04    1.24940e+05   -7.45780e+03   -9.42265e+05    5.24335e+03
      Potential    Kinetic En.   Total Energy  Conserved En.    Temperature
   -7.81877e+05    1.36774e+05   -6.45103e+05    7.28138e+05    2.97856e+02
 Pres. DC (bar) Pressure (bar)   Constr. rmsd
   -2.20437e+02   -2.41383e+01    0.00000e+00

           Step           Time
      334300000   668600.00000

   Energies (kJ/mol)
        G96Bond       G96Angle    Proper Dih.  Improper Dih.          LJ-14
    2.43916e+03    3.58141e+03    2.65043e+03    1.12296e+03   -2.38536e+02
     Coulomb-14        LJ (SR)  Disper. corr.   Coulomb (SR)   Coul. recip.
    2.84684e+04    1.24149e+05   -7.46271e+03   -9.40666e+05    5.38386e+03
      Potential    Kinetic En.   Total Energy  Conserved En.    Temperature
   -7.80571e+05    1.37567e+05   -6.43004e+05    7.28151e+05    2.99583e+02
 Pres. DC (bar) Pressure (bar)   Constr. rmsd
   -2.20727e+02    4.46572e+01    0.00000e+00

           Step           Time
      334305000   668610.00000

   Energies (kJ/mol)
        G96Bond       G96Angle    Proper Dih.  Improper Dih.          LJ-14
    2.37051e+03    3.72548e+03    2.67219e+03    1.00272e+03   -3.67224e+02
     Coulomb-14        LJ (SR)  Disper. corr.   Coulomb (SR)   Coul. recip.
    2.83785e+04    1.24115e+05   -7.46256e+03   -9.40249e+05    5.35086e+03
      Potential    Kinetic En.   Total Energy  Conserved En.    Temperature
   -7.80464e+05    1.36929e+05   -6.43534e+05    7.28164e+05    2.98194e+02
 Pres. DC (bar) Pressure (bar)   Constr. rmsd
   -2.20718e+02    9.09768e+01    0.00000e+00

           Step           Time
      334310000   668620.00000

   Energies (kJ/mol)
        G96Bond       G96Angle    Proper Dih.  Improper Dih.          LJ-14
    2.27112e+03    3.79294e+03    2.71689e+03    1.13043e+03   -3.32313e+02
     Coulomb-14        LJ (SR)  Disper. corr.   Coulomb (SR)   Coul. recip.
    2.83015e+04    1.23959e+05   -7.44637e+03   -9.39695e+05    5.23335e+03
      Potential    Kinetic En.   Total Energy  Conserved En.    Temperature
   -7.80068e+05    1.37948e+05   -6.42121e+05    7.28159e+05    3.00412e+02
 Pres. DC (bar) Pressure (bar)   Constr. rmsd
   -2.19763e+02   -5.95665e-01    0.00000e+00

           Step           Time
      334315000   668630.00000

   Energies (kJ/mol)
        G96Bond       G96Angle    Proper Dih.  Improper Dih.          LJ-14
    2.32800e+03    3.60974e+03    2.74274e+03    1.09689e+03   -3.29248e+02
     Coulomb-14        LJ (SR)  Disper. corr.   Coulomb (SR)   Coul. recip.
    2.84051e+04    1.24145e+05   -7.48213e+03   -9.40656e+05    5.18466e+03
      Potential    Kinetic En.   Total Energy  Conserved En.    Temperature
   -7.80955e+05    1.37317e+05   -6.43638e+05    7.28185e+05    2.99039e+02
 Pres. DC (bar) Pressure (bar)   Constr. rmsd
   -2.21876e+02    1.07252e+01    0.00000e+00

           Step           Time
      334320000   668640.00000

   Energies (kJ/mol)
        G96Bond       G96Angle    Proper Dih.  Improper Dih.          LJ-14
    2.29240e+03    3.65616e+03    2.63875e+03    9.94958e+02   -2.92920e+02
     Coulomb-14        LJ (SR)  Disper. corr.   Coulomb (SR)   Coul. recip.
    2.85571e+04    1.24716e+05   -7.48085e+03   -9.41346e+05    5.25525e+03
      Potential    Kinetic En.   Total Energy  Conserved En.    Temperature
   -7.81010e+05    1.37872e+05   -6.43138e+05    7.28209e+05    3.00247e+02
 Pres. DC (bar) Pressure (bar)   Constr. rmsd
   -2.21800e+02    1.15764e+02    0.00000e+00

           Step           Time
      334325000   668650.00000

   Energies (kJ/mol)
        G96Bond       G96Angle    Proper Dih.  Improper Dih.          LJ-14
    2.35460e+03    3.76465e+03    2.75112e+03    1.08550e+03   -3.54872e+02
     Coulomb-14        LJ (SR)  Disper. corr.   Coulomb (SR)   Coul. recip.
    2.84104e+04    1.23624e+05   -7.45478e+03   -9.39666e+05    5.29104e+03
      Potential    Kinetic En.   Total Energy  Conserved En.    Temperature
   -7.80194e+05    1.36775e+05   -6.43420e+05    7.28226e+05    2.97857e+02
 Pres. DC (bar) Pressure (bar)   Constr. rmsd
   -2.20259e+02    9.47430e+01    0.00000e+00

           Step           Time
      334330000   668660.00000

   Energies (kJ/mol)
        G96Bond       G96Angle    Proper Dih.  Improper Dih.          LJ-14
    2.38753e+03    3.77405e+03    2.67944e+03    1.09319e+03   -3.76636e+02
     Coulomb-14        LJ (SR)  Disper. corr.   Coulomb (SR)   Coul. recip.
    2.83675e+04    1.23255e+05   -7.44829e+03   -9.39063e+05    5.14298e+03
      Potential    Kinetic En.   Total Energy  Conserved En.    Temperature
   -7.80189e+05    1.38618e+05   -6.41571e+05    7.28252e+05    3.01871e+02
 Pres. DC (bar) Pressure (bar)   Constr. rmsd
   -2.19876e+02   -1.62236e+02    0.00000e+00

           Step           Time
      334335000   668670.00000

   Energies (kJ/mol)
        G96Bond       G96Angle    Proper Dih.  Improper Dih.          LJ-14
    2.34418e+03    3.78388e+03    2.80751e+03    1.14462e+03   -3.53062e+02
     Coulomb-14        LJ (SR)  Disper. corr.   Coulomb (SR)   Coul. recip.
    2.84666e+04    1.23635e+05   -7.47303e+03   -9.40168e+05    5.28517e+03
      Potential    Kinetic En.   Total Energy  Conserved En.    Temperature
   -7.80527e+05    1.38162e+05   -6.42365e+05    7.28271e+05    3.00878e+02
 Pres. DC (bar) Pressure (bar)   Constr. rmsd
   -2.21337e+02   -6.42631e+01    0.00000e+00

           Step           Time
      334340000   668680.00000

   Energies (kJ/mol)
        G96Bond       G96Angle    Proper Dih.  Improper Dih.          LJ-14
    2.35355e+03    3.69812e+03    2.71125e+03    1.06297e+03   -3.52040e+02
     Coulomb-14        LJ (SR)  Disper. corr.   Coulomb (SR)   Coul. recip.
    2.84923e+04    1.23866e+05   -7.47895e+03   -9.39891e+05    5.33130e+03
      Potential    Kinetic En.   Total Energy  Conserved En.    Temperature
   -7.80207e+05    1.37735e+05   -6.42472e+05    7.28282e+05    2.99949e+02
 Pres. DC (bar) Pressure (bar)   Constr. rmsd
   -2.21688e+02    1.61328e+01    0.00000e+00

           Step           Time
      334345000   668690.00000

   Energies (kJ/mol)
        G96Bond       G96Angle    Proper Dih.  Improper Dih.          LJ-14
    2.24234e+03    3.82101e+03    2.65506e+03    1.05591e+03   -2.73559e+02
     Coulomb-14        LJ (SR)  Disper. corr.   Coulomb (SR)   Coul. recip.
    2.84109e+04    1.24475e+05   -7.45582e+03   -9.41372e+05    5.09357e+03
      Potential    Kinetic En.   Total Energy  Conserved En.    Temperature
   -7.81348e+05    1.38000e+05   -6.43348e+05    7.28317e+05    3.00526e+02
 Pres. DC (bar) Pressure (bar)   Constr. rmsd
   -2.20320e+02   -5.20396e+01    0.00000e+00

           Step           Time
      334350000   668700.00000

   Energies (kJ/mol)
        G96Bond       G96Angle    Proper Dih.  Improper Dih.          LJ-14
    2.33007e+03    3.74268e+03    2.69997e+03    1.07139e+03   -3.08562e+02
     Coulomb-14        LJ (SR)  Disper. corr.   Coulomb (SR)   Coul. recip.
    2.84316e+04    1.23773e+05   -7.44228e+03   -9.39385e+05    5.41598e+03
      Potential    Kinetic En.   Total Energy  Conserved En.    Temperature
   -7.79671e+05    1.38072e+05   -6.41599e+05    7.28322e+05    3.00683e+02
 Pres. DC (bar) Pressure (bar)   Constr. rmsd
   -2.19522e+02    4.36257e+01    0.00000e+00

           Step           Time
      334355000   668710.00000

   Energies (kJ/mol)
        G96Bond       G96Angle    Proper Dih.  Improper Dih.          LJ-14
    2.37403e+03    3.89018e+03    2.66003e+03    1.14795e+03   -3.05214e+02
     Coulomb-14        LJ (SR)  Disper. corr.   Coulomb (SR)   Coul. recip.
    2.82570e+04    1.25257e+05   -7.47074e+03   -9.42309e+05    5.22881e+03
      Potential    Kinetic En.   Total Energy  Conserved En.    Temperature
   -7.81270e+05    1.37672e+05   -6.43598e+05    7.28367e+05    2.99811e+02
 Pres. DC (bar) Pressure (bar)   Constr. rmsd
   -2.21202e+02    4.48610e+01    0.00000e+00

           Step           Time
      334360000   668720.00000

   Energies (kJ/mol)
        G96Bond       G96Angle    Proper Dih.  Improper Dih.          LJ-14
    2.25863e+03    3.58845e+03    2.61729e+03    1.12642e+03   -2.83574e+02
     Coulomb-14        LJ (SR)  Disper. corr.   Coulomb (SR)   Coul. recip.
    2.83979e+04    1.22226e+05   -7.44966e+03   -9.38519e+05    5.13223e+03
      Potential    Kinetic En.   Total Energy  Conserved En.    Temperature
   -7.80906e+05    1.36846e+05   -6.44059e+05    7.28336e+05    2.98013e+02
 Pres. DC (bar) Pressure (bar)   Constr. rmsd
   -2.19957e+02   -1.94525e+02    0.00000e+00

           Step           Time
      334365000   668730.00000

   Energies (kJ/mol)
        G96Bond       G96Angle    Proper Dih.  Improper Dih.          LJ-14
    2.23087e+03    3.57847e+03    2.81096e+03    1.08306e+03   -3.60444e+02
     Coulomb-14        LJ (SR)  Disper. corr.   Coulomb (SR)   Coul. recip.
    2.84786e+04    1.22489e+05   -7.47901e+03   -9.39533e+05    5.32303e+03
      Potential    Kinetic En.   Total Energy  Conserved En.    Temperature
   -7.81379e+05    1.37129e+05   -6.44250e+05    7.28354e+05    2.98629e+02
 Pres. DC (bar) Pressure (bar)   Constr. rmsd
   -2.21691e+02   -1.21917e+02    0.00000e+00

           Step           Time
      334370000   668740.00000

   Energies (kJ/mol)
        G96Bond       G96Angle    Proper Dih.  Improper Dih.          LJ-14
    2.31252e+03    3.64660e+03    2.76888e+03    1.06670e+03   -3.55320e+02
     Coulomb-14        LJ (SR)  Disper. corr.   Coulomb (SR)   Coul. recip.
    2.82503e+04    1.22422e+05   -7.45804e+03   -9.40377e+05    5.18784e+03
      Potential    Kinetic En.   Total Energy  Conserved En.    Temperature
   -7.82536e+05    1.37197e+05   -6.45339e+05    7.28371e+05    2.98777e+02
 Pres. DC (bar) Pressure (bar)   Constr. rmsd
   -2.20451e+02   -2.33254e+02    0.00000e+00

           Step           Time
      334375000   668750.00000

   Energies (kJ/mol)
        G96Bond       G96Angle    Proper Dih.  Improper Dih.          LJ-14
    2.32132e+03    3.74839e+03    2.67493e+03    1.05492e+03   -3.38474e+02
     Coulomb-14        LJ (SR)  Disper. corr.   Coulomb (SR)   Coul. recip.
    2.83530e+04    1.23619e+05   -7.46021e+03   -9.40206e+05    5.32330e+03
      Potential    Kinetic En.   Total Energy  Conserved En.    Temperature
   -7.80910e+05    1.37314e+05   -6.43596e+05    7.28380e+05    2.99032e+02
 Pres. DC (bar) Pressure (bar)   Constr. rmsd
   -2.20579e+02   -5.93811e+01    0.00000e+00

           Step           Time
      334380000   668760.00000

   Energies (kJ/mol)
        G96Bond       G96Angle    Proper Dih.  Improper Dih.          LJ-14
    2.29282e+03    3.67163e+03    2.69082e+03    1.12836e+03   -3.11658e+02
     Coulomb-14        LJ (SR)  Disper. corr.   Coulomb (SR)   Coul. recip.
    2.83807e+04    1.24485e+05   -7.45390e+03   -9.41887e+05    5.21525e+03
      Potential    Kinetic En.   Total Energy  Conserved En.    Temperature
   -7.81788e+05    1.37548e+05   -6.44240e+05    7.28402e+05    2.99541e+02
 Pres. DC (bar) Pressure (bar)   Constr. rmsd
   -2.20207e+02    1.11489e+01    0.00000e+00

           Step           Time
      334385000   668770.00000

   Energies (kJ/mol)
        G96Bond       G96Angle    Proper Dih.  Improper Dih.          LJ-14
    2.34355e+03    3.69356e+03    2.65633e+03    1.13271e+03   -3.12580e+02
     Coulomb-14        LJ (SR)  Disper. corr.   Coulomb (SR)   Coul. recip.
    2.81661e+04    1.24292e+05   -7.45605e+03   -9.39811e+05    5.28395e+03
      Potential    Kinetic En.   Total Energy  Conserved En.    Temperature
   -7.80012e+05    1.36740e+05   -6.43272e+05    7.28454e+05    2.97783e+02
 Pres. DC (bar) Pressure (bar)   Constr. rmsd
   -2.20334e+02   -5.83130e+01    0.00000e+00

           Step           Time
      334390000   668780.00000

   Energies (kJ/mol)
        G96Bond       G96Angle    Proper Dih.  Improper Dih.          LJ-14
    2.31574e+03    3.65875e+03    2.69834e+03    1.10123e+03   -3.42156e+02
     Coulomb-14        LJ (SR)  Disper. corr.   Coulomb (SR)   Coul. recip.
    2.83162e+04    1.23937e+05   -7.46237e+03   -9.40398e+05    5.23908e+03
      Potential    Kinetic En.   Total Energy  Conserved En.    Temperature
   -7.80937e+05    1.37211e+05   -6.43726e+05    7.28435e+05    2.98808e+02
 Pres. DC (bar) Pressure (bar)   Constr. rmsd
   -2.20707e+02    1.11825e+01    0.00000e+00

           Step           Time
      334395000   668790.00000

   Energies (kJ/mol)
        G96Bond       G96Angle    Proper Dih.  Improper Dih.          LJ-14
    2.48342e+03    3.65453e+03    2.63835e+03    1.07056e+03   -3.90992e+02
     Coulomb-14        LJ (SR)  Disper. corr.   Coulomb (SR)   Coul. recip.
    2.82213e+04    1.23170e+05   -7.43911e+03   -9.38352e+05    5.33503e+03
      Potential    Kinetic En.   Total Energy  Conserved En.    Temperature
   -7.79608e+05    1.38158e+05   -6.41450e+05    7.28446e+05    3.00870e+02
 Pres. DC (bar) Pressure (bar)   Constr. rmsd
   -2.19335e+02   -1.12575e+02    0.00000e+00

           Step           Time
      334400000   668800.00000

   Energies (kJ/mol)
        G96Bond       G96Angle    Proper Dih.  Improper Dih.          LJ-14
    2.31176e+03    3.79219e+03    2.70100e+03    1.06473e+03   -3.05821e+02
     Coulomb-14        LJ (SR)  Disper. corr.   Coulomb (SR)   Coul. recip.
    2.82177e+04    1.23272e+05   -7.47216e+03   -9.40256e+05    5.20411e+03
      Potential    Kinetic En.   Total Energy  Conserved En.    Temperature
   -7.81470e+05    1.37248e+05   -6.44222e+05    7.28471e+05    2.98887e+02
 Pres. DC (bar) Pressure (bar)   Constr. rmsd
   -2.21286e+02   -1.58287e+02    0.00000e+00

           Step           Time
      334405000   668810.00000

   Energies (kJ/mol)
        G96Bond       G96Angle    Proper Dih.  Improper Dih.          LJ-14
    2.30726e+03    3.75694e+03    2.69267e+03    1.10651e+03   -3.26280e+02
     Coulomb-14        LJ (SR)  Disper. corr.   Coulomb (SR)   Coul. recip.
    2.82799e+04    1.24881e+05   -7.47282e+03   -9.41681e+05    5.23744e+03
      Potential    Kinetic En.   Total Energy  Conserved En.    Temperature
   -7.81218e+05    1.37744e+05   -6.43474e+05    7.28503e+05    2.99969e+02
 Pres. DC (bar) Pressure (bar)   Constr. rmsd
   -2.21325e+02    1.10108e+02    0.00000e+00

           Step           Time
      334410000   668820.00000

   Energies (kJ/mol)
        G96Bond       G96Angle    Proper Dih.  Improper Dih.          LJ-14
    2.29388e+03    3.60770e+03    2.80307e+03    1.15297e+03   -3.83806e+02
     Coulomb-14        LJ (SR)  Disper. corr.   Coulomb (SR)   Coul. recip.
    2.84416e+04    1.24320e+05   -7.48818e+03   -9.42372e+05    5.33665e+03
      Potential    Kinetic En.   Total Energy  Conserved En.    Temperature
   -7.82287e+05    1.38817e+05   -6.43470e+05    7.28498e+05    3.02305e+02
 Pres. DC (bar) Pressure (bar)   Constr. rmsd
   -2.22235e+02   -6.16597e+01    0.00000e+00

           Step           Time
      334415000   668830.00000

   Energies (kJ/mol)
        G96Bond       G96Angle    Proper Dih.  Improper Dih.          LJ-14
    2.34376e+03    3.69543e+03    2.69202e+03    1.11240e+03   -3.33072e+02
     Coulomb-14        LJ (SR)  Disper. corr.   Coulomb (SR)   Coul. recip.
    2.83682e+04    1.24310e+05   -7.47674e+03   -9.40221e+05    5.27579e+03
      Potential    Kinetic En.   Total Energy  Conserved En.    Temperature
   -7.80232e+05    1.36223e+05   -6.44010e+05    7.28531e+05    2.96656e+02
 Pres. DC (bar) Pressure (bar)   Constr. rmsd
   -2.21557e+02    1.57700e+01    0.00000e+00

           Step           Time
      334420000   668840.00000

   Energies (kJ/mol)
        G96Bond       G96Angle    Proper Dih.  Improper Dih.          LJ-14
    2.35695e+03    3.82861e+03    2.59629e+03    1.12277e+03   -3.00851e+02
     Coulomb-14        LJ (SR)  Disper. corr.   Coulomb (SR)   Coul. recip.
    2.82600e+04    1.23681e+05   -7.44877e+03   -9.40074e+05    5.31165e+03
      Potential    Kinetic En.   Total Energy  Conserved En.    Temperature
   -7.80666e+05    1.38078e+05   -6.42589e+05    7.28566e+05    3.00695e+02
 Pres. DC (bar) Pressure (bar)   Constr. rmsd
   -2.19904e+02    9.97372e+01    0.00000e+00

           Step           Time
      334425000   668850.00000

   Energies (kJ/mol)
        G96Bond       G96Angle    Proper Dih.  Improper Dih.          LJ-14
    2.42852e+03    3.57404e+03    2.70190e+03    1.06409e+03   -3.12425e+02
     Coulomb-14        LJ (SR)  Disper. corr.   Coulomb (SR)   Coul. recip.
    2.83449e+04    1.23658e+05   -7.45201e+03   -9.40734e+05    5.22951e+03
      Potential    Kinetic En.   Total Energy  Conserved En.    Temperature
   -7.81497e+05    1.39057e+05   -6.42440e+05    7.28579e+05    3.02828e+02
 Pres. DC (bar) Pressure (bar)   Constr. rmsd
   -2.20095e+02   -2.07944e+01    0.00000e+00

           Step           Time
      334430000   668860.00000

   Energies (kJ/mol)
        G96Bond       G96Angle    Proper Dih.  Improper Dih.          LJ-14
    2.26833e+03    3.57816e+03    2.66080e+03    1.04475e+03   -3.58791e+02
     Coulomb-14        LJ (SR)  Disper. corr.   Coulomb (SR)   Coul. recip.
    2.81388e+04    1.24743e+05   -7.47661e+03   -9.42937e+05    5.17736e+03
      Potential    Kinetic En.   Total Energy  Conserved En.    Temperature
   -7.83161e+05    1.37571e+05   -6.45590e+05    7.28591e+05    2.99591e+02
 Pres. DC (bar) Pressure (bar)   Constr. rmsd
   -2.21549e+02    1.22397e+01    0.00000e+00

           Step           Time
      334435000   668870.00000

   Energies (kJ/mol)
        G96Bond       G96Angle    Proper Dih.  Improper Dih.          LJ-14
    2.29454e+03    3.64750e+03    2.82531e+03    1.10523e+03   -4.13728e+02
     Coulomb-14        LJ (SR)  Disper. corr.   Coulomb (SR)   Coul. recip.
    2.84012e+04    1.24404e+05   -7.45333e+03   -9.42054e+05    5.22190e+03
      Potential    Kinetic En.   Total Energy  Conserved En.    Temperature
   -7.82021e+05    1.36915e+05   -6.45106e+05    7.28623e+05    2.98162e+02
 Pres. DC (bar) Pressure (bar)   Constr. rmsd
   -2.20173e+02    1.67434e+01    0.00000e+00

           Step           Time
      334440000   668880.00000

   Energies (kJ/mol)
        G96Bond       G96Angle    Proper Dih.  Improper Dih.          LJ-14
    2.21201e+03    3.70131e+03    2.70982e+03    1.12332e+03   -2.90477e+02
     Coulomb-14        LJ (SR)  Disper. corr.   Coulomb (SR)   Coul. recip.
    2.84303e+04    1.23862e+05   -7.49635e+03   -9.40451e+05    5.19403e+03
      Potential    Kinetic En.   Total Energy  Conserved En.    Temperature
   -7.81005e+05    1.37748e+05   -6.43256e+05    7.28653e+05    2.99978e+02
 Pres. DC (bar) Pressure (bar)   Constr. rmsd
   -2.22719e+02   -1.65168e+01    0.00000e+00

           Step           Time
      334445000   668890.00000

   Energies (kJ/mol)
        G96Bond       G96Angle    Proper Dih.  Improper Dih.          LJ-14
    2.27991e+03    3.67203e+03    2.69513e+03    1.04251e+03   -2.63617e+02
     Coulomb-14        LJ (SR)  Disper. corr.   Coulomb (SR)   Coul. recip.
    2.83450e+04    1.23233e+05   -7.44014e+03   -9.39394e+05    5.34730e+03
      Potential    Kinetic En.   Total Energy  Conserved En.    Temperature
   -7.80483e+05    1.36758e+05   -6.43725e+05    7.28687e+05    2.97821e+02
 Pres. DC (bar) Pressure (bar)   Constr. rmsd
   -2.19396e+02   -7.88863e+01    0.00000e+00

           Step           Time
      334450000   668900.00000

   Energies (kJ/mol)
        G96Bond       G96Angle    Proper Dih.  Improper Dih.          LJ-14
    2.35933e+03    3.52285e+03    2.76808e+03    1.07970e+03   -3.44491e+02
     Coulomb-14        LJ (SR)  Disper. corr.   Coulomb (SR)   Coul. recip.
    2.81745e+04    1.23089e+05   -7.47962e+03   -9.38238e+05    5.25286e+03
      Potential    Kinetic En.   Total Energy  Conserved En.    Temperature
   -7.79816e+05    1.37837e+05   -6.41978e+05    7.28677e+05    3.00172e+02
 Pres. DC (bar) Pressure (bar)   Constr. rmsd
   -2.21728e+02   -1.89983e+01    0.00000e+00

           Step           Time
      334455000   668910.00000

   Energies (kJ/mol)
        G96Bond       G96Angle    Proper Dih.  Improper Dih.          LJ-14
    2.48189e+03    3.74692e+03    2.67476e+03    1.11920e+03   -3.62586e+02
     Coulomb-14        LJ (SR)  Disper. corr.   Coulomb (SR)   Coul. recip.
    2.82129e+04    1.23416e+05   -7.47546e+03   -9.40193e+05    5.25710e+03
      Potential    Kinetic En.   Total Energy  Conserved En.    Temperature
   -7.81123e+05    1.38536e+05   -6.42587e+05    7.28714e+05    3.01693e+02
 Pres. DC (bar) Pressure (bar)   Constr. rmsd
   -2.21481e+02   -3.55161e+01    0.00000e+00

           Step           Time
      334460000   668920.00000

   Energies (kJ/mol)
        G96Bond       G96Angle    Proper Dih.  Improper Dih.          LJ-14
    2.31969e+03    3.60123e+03    2.60172e+03    1.16295e+03   -2.78865e+02
     Coulomb-14        LJ (SR)  Disper. corr.   Coulomb (SR)   Coul. recip.
    2.83418e+04    1.24060e+05   -7.45478e+03   -9.41598e+05    5.25085e+03
      Potential    Kinetic En.   Total Energy  Conserved En.    Temperature
   -7.81993e+05    1.37806e+05   -6.44187e+05    7.28734e+05    3.00103e+02
 Pres. DC (bar) Pressure (bar)   Constr. rmsd
   -2.20259e+02   -3.38249e+01    0.00000e+00

           Step           Time
      334465000   668930.00000

   Energies (kJ/mol)
        G96Bond       G96Angle    Proper Dih.  Improper Dih.          LJ-14
    2.33547e+03    3.73386e+03    2.72727e+03    1.18232e+03   -3.07445e+02
     Coulomb-14        LJ (SR)  Disper. corr.   Coulomb (SR)   Coul. recip.
    2.82989e+04    1.24190e+05   -7.45810e+03   -9.40916e+05    5.31324e+03
      Potential    Kinetic En.   Total Energy  Conserved En.    Temperature
   -7.80900e+05    1.38456e+05   -6.42444e+05    7.28745e+05    3.01519e+02
 Pres. DC (bar) Pressure (bar)   Constr. rmsd
   -2.20455e+02   -8.39491e+01    0.00000e+00

           Step           Time
      334470000   668940.00000

   Energies (kJ/mol)
        G96Bond       G96Angle    Proper Dih.  Improper Dih.          LJ-14
    2.38406e+03    3.63358e+03    2.60064e+03    1.10419e+03   -3.12843e+02
     Coulomb-14        LJ (SR)  Disper. corr.   Coulomb (SR)   Coul. recip.
    2.80932e+04    1.24504e+05   -7.47486e+03   -9.40962e+05    5.23479e+03
      Potential    Kinetic En.   Total Energy  Conserved En.    Temperature
   -7.81195e+05    1.36914e+05   -6.44281e+05    7.28773e+05    2.98161e+02
 Pres. DC (bar) Pressure (bar)   Constr. rmsd
   -2.21445e+02    1.24760e+02    0.00000e+00

           Step           Time
      334475000   668950.00000

   Energies (kJ/mol)
        G96Bond       G96Angle    Proper Dih.  Improper Dih.          LJ-14
    2.26048e+03    3.59996e+03    2.64513e+03    1.07722e+03   -3.22444e+02
     Coulomb-14        LJ (SR)  Disper. corr.   Coulomb (SR)   Coul. recip.
    2.81463e+04    1.22731e+05   -7.47106e+03   -9.38272e+05    5.21501e+03
      Potential    Kinetic En.   Total Energy  Conserved En.    Temperature
   -7.80391e+05    1.37841e+05   -6.42549e+05    7.28778e+05    3.00180e+02
 Pres. DC (bar) Pressure (bar)   Constr. rmsd
   -2.21221e+02   -1.69429e+01    0.00000e+00

           Step           Time
      334480000   668960.00000

   Energies (kJ/mol)
        G96Bond       G96Angle    Proper Dih.  Improper Dih.          LJ-14
    2.27459e+03    3.75473e+03    2.78546e+03    1.05958e+03   -3.36898e+02
     Coulomb-14        LJ (SR)  Disper. corr.   Coulomb (SR)   Coul. recip.
    2.84429e+04    1.22334e+05   -7.41735e+03   -9.38306e+05    5.32398e+03
      Potential    Kinetic En.   Total Energy  Conserved En.    Temperature
   -7.80085e+05    1.38341e+05   -6.41744e+05    7.28804e+05    3.01269e+02
 Pres. DC (bar) Pressure (bar)   Constr. rmsd
   -2.18056e+02   -2.57064e+02    0.00000e+00

           Step           Time
      334485000   668970.00000

   Energies (kJ/mol)
        G96Bond       G96Angle    Proper Dih.  Improper Dih.          LJ-14
    2.23818e+03    3.79771e+03    2.68256e+03    1.09033e+03   -3.24955e+02
     Coulomb-14        LJ (SR)  Disper. corr.   Coulomb (SR)   Coul. recip.
    2.83828e+04    1.25921e+05   -7.46075e+03   -9.43265e+05    5.21613e+03
      Potential    Kinetic En.   Total Energy  Conserved En.    Temperature
   -7.81722e+05    1.37871e+05   -6.43852e+05    7.28848e+05    3.00244e+02
 Pres. DC (bar) Pressure (bar)   Constr. rmsd
   -2.20611e+02    1.14605e+02    0.00000e+00

           Step           Time
      334490000   668980.00000

   Energies (kJ/mol)
        G96Bond       G96Angle    Proper Dih.  Improper Dih.          LJ-14
    2.27753e+03    3.70030e+03    2.69582e+03    1.10203e+03   -3.10189e+02
     Coulomb-14        LJ (SR)  Disper. corr.   Coulomb (SR)   Coul. recip.
    2.84169e+04    1.25967e+05   -7.45703e+03   -9.43540e+05    5.28274e+03
      Potential    Kinetic En.   Total Energy  Conserved En.    Temperature
   -7.81865e+05    1.37397e+05   -6.44468e+05    7.28893e+05    2.99213e+02
 Pres. DC (bar) Pressure (bar)   Constr. rmsd
   -2.20392e+02    1.88963e+02    0.00000e+00

           Step           Time
      334495000   668990.00000

   Energies (kJ/mol)
        G96Bond       G96Angle    Proper Dih.  Improper Dih.          LJ-14
    2.28937e+03    3.74331e+03    2.68801e+03    1.12090e+03   -2.19366e+02
     Coulomb-14        LJ (SR)  Disper. corr.   Coulomb (SR)   Coul. recip.
    2.82996e+04    1.24927e+05   -7.44265e+03   -9.41095e+05    5.32721e+03
      Potential    Kinetic En.   Total Energy  Conserved En.    Temperature
   -7.80362e+05    1.37362e+05   -6.42999e+05    7.28890e+05    2.99137e+02
 Pres. DC (bar) Pressure (bar)   Constr. rmsd
   -2.19543e+02    1.29736e+02    0.00000e+00

           Step           Time
      334500000   669000.00000

   Energies (kJ/mol)
        G96Bond       G96Angle    Proper Dih.  Improper Dih.          LJ-14
    2.43712e+03    3.68721e+03    2.70676e+03    1.06597e+03   -3.32051e+02
     Coulomb-14        LJ (SR)  Disper. corr.   Coulomb (SR)   Coul. recip.
    2.81129e+04    1.25184e+05   -7.46298e+03   -9.41235e+05    5.24408e+03
      Potential    Kinetic En.   Total Energy  Conserved En.    Temperature
   -7.80592e+05    1.36731e+05   -6.43861e+05    7.28947e+05    2.97763e+02
 Pres. DC (bar) Pressure (bar)   Constr. rmsd
   -2.20743e+02    9.48107e+01    0.00000e+00

           Step           Time
      334505000   669010.00000

   Energies (kJ/mol)
        G96Bond       G96Angle    Proper Dih.  Improper Dih.          LJ-14
    2.21083e+03    3.76640e+03    2.72860e+03    1.11948e+03   -2.75524e+02
     Coulomb-14        LJ (SR)  Disper. corr.   Coulomb (SR)   Coul. recip.
    2.83773e+04    1.24336e+05   -7.47075e+03   -9.41001e+05    5.27886e+03
      Potential    Kinetic En.   Total Energy  Conserved En.    Temperature
   -7.80929e+05    1.37688e+05   -6.43242e+05    7.28981e+05    2.99846e+02
 Pres. DC (bar) Pressure (bar)   Constr. rmsd
   -2.21202e+02    7.41660e+01    0.00000e+00

           Step           Time
      334510000   669020.00000

   Energies (kJ/mol)
        G96Bond       G96Angle    Proper Dih.  Improper Dih.          LJ-14
    2.35132e+03    3.76531e+03    2.72391e+03    1.03848e+03   -3.23050e+02
     Coulomb-14        LJ (SR)  Disper. corr.   Coulomb (SR)   Coul. recip.
    2.84086e+04    1.25469e+05   -7.43881e+03   -9.42103e+05    5.31696e+03
      Potential    Kinetic En.   Total Energy  Conserved En.    Temperature
   -7.80791e+05    1.37600e+05   -6.43191e+05    7.29002e+05    2.99655e+02
 Pres. DC (bar) Pressure (bar)   Constr. rmsd
   -2.19317e+02    5.92155e+01    0.00000e+00

           Step           Time
      334515000   669030.00000

   Energies (kJ/mol)
        G96Bond       G96Angle    Proper Dih.  Improper Dih.          LJ-14
    2.45012e+03    3.73447e+03    2.69064e+03    1.18513e+03   -2.53909e+02
     Coulomb-14        LJ (SR)  Disper. corr.   Coulomb (SR)   Coul. recip.
    2.83290e+04    1.23679e+05   -7.47892e+03   -9.39627e+05    5.27237e+03
      Potential    Kinetic En.   Total Energy  Conserved En.    Temperature
   -7.80019e+05    1.36784e+05   -6.43236e+05    7.29030e+05    2.97877e+02
 Pres. DC (bar) Pressure (bar)   Constr. rmsd
   -2.21686e+02    1.14744e+01    0.00000e+00

           Step           Time
      334520000   669040.00000

   Energies (kJ/mol)
        G96Bond       G96Angle    Proper Dih.  Improper Dih.          LJ-14
    2.40419e+03    3.85473e+03    2.74301e+03    1.10847e+03   -2.83708e+02
     Coulomb-14        LJ (SR)  Disper. corr.   Coulomb (SR)   Coul. recip.
    2.81324e+04    1.22504e+05   -7.47874e+03   -9.38327e+05    5.22764e+03
      Potential    Kinetic En.   Total Energy  Conserved En.    Temperature
   -7.80114e+05    1.38620e+05   -6.41495e+05    7.29023e+05    3.01875e+02
 Pres. DC (bar) Pressure (bar)   Constr. rmsd
   -2.21675e+02   -1.78272e+02    0.00000e+00

           Step           Time
      334525000   669050.00000

   Energies (kJ/mol)
        G96Bond       G96Angle    Proper Dih.  Improper Dih.          LJ-14
    2.19941e+03    3.63629e+03    2.68929e+03    1.10285e+03   -3.00904e+02
     Coulomb-14        LJ (SR)  Disper. corr.   Coulomb (SR)   Coul. recip.
    2.80966e+04    1.24781e+05   -7.47404e+03   -9.41328e+05    5.22481e+03
      Potential    Kinetic En.   Total Energy  Conserved En.    Temperature
   -7.81373e+05    1.37987e+05   -6.43386e+05    7.29038e+05    3.00496e+02
 Pres. DC (bar) Pressure (bar)   Constr. rmsd
   -2.21397e+02    1.34609e+02    0.00000e+00

           Step           Time
      334530000   669060.00000

   Energies (kJ/mol)
        G96Bond       G96Angle    Proper Dih.  Improper Dih.          LJ-14
    2.48586e+03    3.74556e+03    2.81007e+03    1.16543e+03   -3.65740e+02
     Coulomb-14        LJ (SR)  Disper. corr.   Coulomb (SR)   Coul. recip.
    2.81481e+04    1.24837e+05   -7.46114e+03   -9.41740e+05    5.21401e+03
      Potential    Kinetic En.   Total Energy  Conserved En.    Temperature
   -7.81160e+05    1.37359e+05   -6.43801e+05    7.29089e+05    2.99131e+02
 Pres. DC (bar) Pressure (bar)   Constr. rmsd
   -2.20634e+02   -7.30877e+01    0.00000e+00

           Step           Time
      334535000   669070.00000

   Energies (kJ/mol)
        G96Bond       G96Angle    Proper Dih.  Improper Dih.          LJ-14
    2.41165e+03    3.68562e+03    2.77205e+03    1.07932e+03   -2.67372e+02
     Coulomb-14        LJ (SR)  Disper. corr.   Coulomb (SR)   Coul. recip.
    2.83063e+04    1.24186e+05   -7.45772e+03   -9.38961e+05    5.32860e+03
      Potential    Kinetic En.   Total Energy  Conserved En.    Temperature
   -7.78916e+05    1.38518e+05   -6.40398e+05    7.29102e+05    3.01654e+02
 Pres. DC (bar) Pressure (bar)   Constr. rmsd
   -2.20432e+02    1.03330e+02    0.00000e+00

           Step           Time
      334540000   669080.00000

   Energies (kJ/mol)
        G96Bond       G96Angle    Proper Dih.  Improper Dih.          LJ-14
    2.35491e+03    3.72575e+03    2.64741e+03    1.15060e+03   -4.04575e+02
     Coulomb-14        LJ (SR)  Disper. corr.   Coulomb (SR)   Coul. recip.
    2.82480e+04    1.23382e+05   -7.44309e+03   -9.39945e+05    5.31588e+03
      Potential    Kinetic En.   Total Energy  Conserved En.    Temperature
   -7.80968e+05    1.37097e+05   -6.43872e+05    7.29129e+05    2.98559e+02
 Pres. DC (bar) Pressure (bar)   Constr. rmsd
   -2.19570e+02   -1.21089e+02    0.00000e+00

           Step           Time
      334545000   669090.00000

   Energies (kJ/mol)
        G96Bond       G96Angle    Proper Dih.  Improper Dih.          LJ-14
    2.35512e+03    3.69876e+03    2.66070e+03    1.15595e+03   -2.36795e+02
     Coulomb-14        LJ (SR)  Disper. corr.   Coulomb (SR)   Coul. recip.
    2.83839e+04    1.25816e+05   -7.48928e+03   -9.43157e+05    5.23336e+03
      Potential    Kinetic En.   Total Energy  Conserved En.    Temperature
   -7.81579e+05    1.38061e+05   -6.43518e+05    7.29159e+05    3.00659e+02
 Pres. DC (bar) Pressure (bar)   Constr. rmsd
   -2.22300e+02    3.19908e+02    0.00000e+00

           Step           Time
      334550000   669100.00000

   Energies (kJ/mol)
        G96Bond       G96Angle    Proper Dih.  Improper Dih.          LJ-14
    2.45567e+03    3.72317e+03    2.64540e+03    1.09783e+03   -3.26448e+02
     Coulomb-14        LJ (SR)  Disper. corr.   Coulomb (SR)   Coul. recip.
    2.81509e+04    1.23373e+05   -7.43559e+03   -9.38161e+05    5.32836e+03
      Potential    Kinetic En.   Total Energy  Conserved En.    Temperature
   -7.79148e+05    1.38578e+05   -6.40571e+05    7.29140e+05    3.01784e+02
 Pres. DC (bar) Pressure (bar)   Constr. rmsd
   -2.19128e+02   -7.62064e+01    0.00000e+00

           Step           Time
      334555000   669110.00000

   Energies (kJ/mol)
        G96Bond       G96Angle    Proper Dih.  Improper Dih.          LJ-14
    2.39011e+03    3.39904e+03    2.74906e+03    1.05462e+03   -3.40894e+02
     Coulomb-14        LJ (SR)  Disper. corr.   Coulomb (SR)   Coul. recip.
    2.82495e+04    1.23541e+05   -7.47622e+03   -9.41793e+05    5.13639e+03
      Potential    Kinetic En.   Total Energy  Conserved En.    Temperature
   -7.83090e+05    1.36484e+05   -6.46606e+05    7.29150e+05    2.97224e+02
 Pres. DC (bar) Pressure (bar)   Constr. rmsd
   -2.21526e+02   -1.13321e+02    0.00000e+00

           Step           Time
      334560000   669120.00000

   Energies (kJ/mol)
        G96Bond       G96Angle    Proper Dih.  Improper Dih.          LJ-14
    2.39362e+03    3.81006e+03    2.71334e+03    1.09795e+03   -3.52654e+02
     Coulomb-14        LJ (SR)  Disper. corr.   Coulomb (SR)   Coul. recip.
    2.84041e+04    1.23581e+05   -7.48373e+03   -9.41194e+05    5.24814e+03
      Potential    Kinetic En.   Total Energy  Conserved En.    Temperature
   -7.81782e+05    1.39367e+05   -6.42416e+05    7.29197e+05    3.03502e+02
 Pres. DC (bar) Pressure (bar)   Constr. rmsd
   -2.21971e+02    1.34645e+01    0.00000e+00

           Step           Time
      334565000   669130.00000

   Energies (kJ/mol)
        G96Bond       G96Angle    Proper Dih.  Improper Dih.          LJ-14
    2.44083e+03    3.76804e+03    2.67682e+03    1.02647e+03   -3.30490e+02
     Coulomb-14        LJ (SR)  Disper. corr.   Coulomb (SR)   Coul. recip.
    2.84060e+04    1.25495e+05   -7.44925e+03   -9.42215e+05    5.32345e+03
      Potential    Kinetic En.   Total Energy  Conserved En.    Temperature
   -7.80859e+05    1.39128e+05   -6.41731e+05    7.29218e+05    3.02982e+02
 Pres. DC (bar) Pressure (bar)   Constr. rmsd
   -2.19932e+02    1.53200e+02    0.00000e+00

           Step           Time
      334570000   669140.00000

   Energies (kJ/mol)
        G96Bond       G96Angle    Proper Dih.  Improper Dih.          LJ-14
    2.25853e+03    3.66058e+03    2.73718e+03    1.13015e+03   -3.84249e+02
     Coulomb-14        LJ (SR)  Disper. corr.   Coulomb (SR)   Coul. recip.
    2.83160e+04    1.24343e+05   -7.44060e+03   -9.41110e+05    5.33707e+03
      Potential    Kinetic En.   Total Energy  Conserved En.    Temperature
   -7.81152e+05    1.37164e+05   -6.43988e+05    7.29228e+05    2.98706e+02
 Pres. DC (bar) Pressure (bar)   Constr. rmsd
   -2.19423e+02   -9.40739e+01    0.00000e+00

           Step           Time
      334575000   669150.00000

   Energies (kJ/mol)
        G96Bond       G96Angle    Proper Dih.  Improper Dih.          LJ-14
    2.34835e+03    3.71113e+03    2.63766e+03    1.07588e+03   -3.49756e+02
     Coulomb-14        LJ (SR)  Disper. corr.   Coulomb (SR)   Coul. recip.
    2.84358e+04    1.24686e+05   -7.45243e+03   -9.41098e+05    5.24083e+03
      Potential    Kinetic En.   Total Energy  Conserved En.    Temperature
   -7.80765e+05    1.37113e+05   -6.43652e+05    7.29266e+05    2.98595e+02
 Pres. DC (bar) Pressure (bar)   Constr. rmsd
   -2.20120e+02   -1.05501e+01    0.00000e+00

           Step           Time
      334580000   669160.00000

   Energies (kJ/mol)
        G96Bond       G96Angle    Proper Dih.  Improper Dih.          LJ-14
    2.50616e+03    3.88851e+03    2.63845e+03    1.06285e+03   -3.89137e+02
     Coulomb-14        LJ (SR)  Disper. corr.   Coulomb (SR)   Coul. recip.
    2.83692e+04    1.22983e+05   -7.48240e+03   -9.39373e+05    5.15618e+03
      Potential    Kinetic En.   Total Energy  Conserved En.    Temperature
   -7.80640e+05    1.37266e+05   -6.43374e+05    7.29296e+05    2.98928e+02
 Pres. DC (bar) Pressure (bar)   Constr. rmsd
   -2.21892e+02   -1.06651e+02    0.00000e+00

           Step           Time
      334585000   669170.00000

   Energies (kJ/mol)
        G96Bond       G96Angle    Proper Dih.  Improper Dih.          LJ-14
    2.34579e+03    3.93041e+03    2.67688e+03    1.18483e+03   -2.84552e+02
     Coulomb-14        LJ (SR)  Disper. corr.   Coulomb (SR)   Coul. recip.
    2.81983e+04    1.20993e+05   -7.44165e+03   -9.35638e+05    5.29053e+03
      Potential    Kinetic En.   Total Energy  Conserved En.    Temperature
   -7.78745e+05    1.37194e+05   -6.41552e+05    7.29290e+05    2.98769e+02
 Pres. DC (bar) Pressure (bar)   Constr. rmsd
   -2.19485e+02   -1.56731e+02    0.00000e+00

           Step           Time
      334590000   669180.00000

   Energies (kJ/mol)
        G96Bond       G96Angle    Proper Dih.  Improper Dih.          LJ-14
    2.32747e+03    3.81868e+03    2.65775e+03    1.10832e+03   -3.48216e+02
     Coulomb-14        LJ (SR)  Disper. corr.   Coulomb (SR)   Coul. recip.
    2.81245e+04    1.23860e+05   -7.46806e+03   -9.40775e+05    5.20038e+03
      Potential    Kinetic En.   Total Energy  Conserved En.    Temperature
   -7.81495e+05    1.37476e+05   -6.44019e+05    7.29353e+05    2.99384e+02
 Pres. DC (bar) Pressure (bar)   Constr. rmsd
   -2.21043e+02   -5.91604e+01    0.00000e+00

           Step           Time
      334595000   669190.00000

   Energies (kJ/mol)
        G96Bond       G96Angle    Proper Dih.  Improper Dih.          LJ-14
    2.36047e+03    3.62183e+03    2.79462e+03    1.02247e+03   -3.61698e+02
     Coulomb-14        LJ (SR)  Disper. corr.   Coulomb (SR)   Coul. recip.
    2.83012e+04    1.22513e+05   -7.46000e+03   -9.39640e+05    5.37391e+03
      Potential    Kinetic En.   Total Energy  Conserved En.    Temperature
   -7.81475e+05    1.37548e+05   -6.43927e+05    7.29348e+05    2.99542e+02
 Pres. DC (bar) Pressure (bar)   Constr. rmsd
   -2.20567e+02   -2.56869e+02    0.00000e+00

           Step           Time
      334600000   669200.00000

   Energies (kJ/mol)
        G96Bond       G96Angle    Proper Dih.  Improper Dih.          LJ-14
    2.28138e+03    3.92373e+03    2.68294e+03    1.09196e+03   -3.28503e+02
     Coulomb-14        LJ (SR)  Disper. corr.   Coulomb (SR)   Coul. recip.
    2.83529e+04    1.24579e+05   -7.47951e+03   -9.40388e+05    5.27278e+03
      Potential    Kinetic En.   Total Energy  Conserved En.    Temperature
   -7.80011e+05    1.38414e+05   -6.41597e+05    7.29387e+05    3.01427e+02
 Pres. DC (bar) Pressure (bar)   Constr. rmsd
   -2.21721e+02    1.62599e+02    0.00000e+00

           Step           Time
      334605000   669210.00000

   Energies (kJ/mol)
        G96Bond       G96Angle    Proper Dih.  Improper Dih.          LJ-14
    2.60472e+03    3.72036e+03    2.66997e+03    1.07022e+03   -3.40998e+02
     Coulomb-14        LJ (SR)  Disper. corr.   Coulomb (SR)   Coul. recip.
    2.84045e+04    1.21950e+05   -7.45556e+03   -9.38687e+05    5.21003e+03
      Potential    Kinetic En.   Total Energy  Conserved En.    Temperature
   -7.80854e+05    1.37641e+05   -6.43212e+05    7.29410e+05    2.99745e+02
 Pres. DC (bar) Pressure (bar)   Constr. rmsd
   -2.20305e+02   -4.01312e+02    0.00000e+00

           Step           Time
      334610000   669220.00000

   Energies (kJ/mol)
        G96Bond       G96Angle    Proper Dih.  Improper Dih.          LJ-14
    2.34425e+03    3.76076e+03    2.59409e+03    1.06312e+03   -2.99166e+02
     Coulomb-14        LJ (SR)  Disper. corr.   Coulomb (SR)   Coul. recip.
    2.84105e+04    1.24366e+05   -7.47312e+03   -9.40902e+05    5.20345e+03
      Potential    Kinetic En.   Total Energy  Conserved En.    Temperature
   -7.80932e+05    1.37760e+05   -6.43172e+05    7.29451e+05    3.00002e+02
 Pres. DC (bar) Pressure (bar)   Constr. rmsd
   -2.21342e+02    4.84228e+00    0.00000e+00

           Step           Time
      334615000   669230.00000

   Energies (kJ/mol)
        G96Bond       G96Angle    Proper Dih.  Improper Dih.          LJ-14
    2.39179e+03    3.71838e+03    2.63657e+03    1.13971e+03   -3.37176e+02
     Coulomb-14        LJ (SR)  Disper. corr.   Coulomb (SR)   Coul. recip.
    2.83078e+04    1.24821e+05   -7.44413e+03   -9.41587e+05    5.34921e+03
      Potential    Kinetic En.   Total Energy  Conserved En.    Temperature
   -7.81004e+05    1.38299e+05   -6.42704e+05    7.29456e+05    3.01177e+02
 Pres. DC (bar) Pressure (bar)   Constr. rmsd
   -2.19631e+02    3.62123e+01    0.00000e+00

           Step           Time
      334620000   669240.00000

   Energies (kJ/mol)
        G96Bond       G96Angle    Proper Dih.  Improper Dih.          LJ-14
    2.41943e+03    3.64867e+03    2.67118e+03    1.06951e+03   -3.01918e+02
     Coulomb-14        LJ (SR)  Disper. corr.   Coulomb (SR)   Coul. recip.
    2.83488e+04    1.23368e+05   -7.47036e+03   -9.39899e+05    5.36801e+03
      Potential    Kinetic En.   Total Energy  Conserved En.    Temperature
   -7.80778e+05    1.38039e+05   -6.42738e+05    7.29480e+05    3.00611e+02
 Pres. DC (bar) Pressure (bar)   Constr. rmsd
   -2.21179e+02    4.42429e+01    0.00000e+00

           Step           Time
      334625000   669250.00000

   Energies (kJ/mol)
        G96Bond       G96Angle    Proper Dih.  Improper Dih.          LJ-14
    2.36526e+03    3.89455e+03    2.67229e+03    1.10066e+03   -3.41721e+02
     Coulomb-14        LJ (SR)  Disper. corr.   Coulomb (SR)   Coul. recip.
    2.82639e+04    1.23740e+05   -7.48803e+03   -9.41208e+05    5.25648e+03
      Potential    Kinetic En.   Total Energy  Conserved En.    Temperature
   -7.81744e+05    1.37705e+05   -6.44040e+05    7.29520e+05    2.99883e+02
 Pres. DC (bar) Pressure (bar)   Constr. rmsd
   -2.22225e+02   -7.09706e+00    0.00000e+00

           Step           Time
      334630000   669260.00000

   Energies (kJ/mol)
        G96Bond       G96Angle    Proper Dih.  Improper Dih.          LJ-14
    2.32103e+03    3.74211e+03    2.74884e+03    1.13383e+03   -2.92611e+02
     Coulomb-14        LJ (SR)  Disper. corr.   Coulomb (SR)   Coul. recip.
    2.83961e+04    1.24325e+05   -7.46046e+03   -9.40600e+05    5.32643e+03
      Potential    Kinetic En.   Total Energy  Conserved En.    Temperature
   -7.80360e+05    1.37944e+05   -6.42416e+05    7.29560e+05    3.00403e+02
 Pres. DC (bar) Pressure (bar)   Constr. rmsd
   -2.20594e+02    6.86402e+01    0.00000e+00

           Step           Time
      334635000   669270.00000

   Energies (kJ/mol)
        G96Bond       G96Angle    Proper Dih.  Improper Dih.          LJ-14
    2.38873e+03    3.80383e+03    2.63642e+03    1.17716e+03   -2.93805e+02
     Coulomb-14        LJ (SR)  Disper. corr.   Coulomb (SR)   Coul. recip.
    2.83247e+04    1.23877e+05   -7.49049e+03   -9.40637e+05    5.16038e+03
      Potential    Kinetic En.   Total Energy  Conserved En.    Temperature
   -7.81054e+05    1.37601e+05   -6.43453e+05    7.29584e+05    2.99657e+02
 Pres. DC (bar) Pressure (bar)   Constr. rmsd
   -2.22372e+02    4.01398e+01    0.00000e+00

           Step           Time
      334640000   669280.00000

   Energies (kJ/mol)
        G96Bond       G96Angle    Proper Dih.  Improper Dih.          LJ-14
    2.34768e+03    3.58420e+03    2.77519e+03    1.05306e+03   -3.31082e+02
     Coulomb-14        LJ (SR)  Disper. corr.   Coulomb (SR)   Coul. recip.
    2.85149e+04    1.23367e+05   -7.44253e+03   -9.38886e+05    5.11242e+03
      Potential    Kinetic En.   Total Energy  Conserved En.    Temperature
   -7.79905e+05    1.37202e+05   -6.42703e+05    7.29597e+05    2.98789e+02
 Pres. DC (bar) Pressure (bar)   Constr. rmsd
   -2.19536e+02   -2.28498e+01    0.00000e+00

           Step           Time
      334645000   669290.00000

   Energies (kJ/mol)
        G96Bond       G96Angle    Proper Dih.  Improper Dih.          LJ-14
    2.37769e+03    3.65348e+03    2.75933e+03    1.12143e+03   -2.66137e+02
     Coulomb-14        LJ (SR)  Disper. corr.   Coulomb (SR)   Coul. recip.
    2.84246e+04    1.23909e+05   -7.45236e+03   -9.40712e+05    5.15875e+03
      Potential    Kinetic En.   Total Energy  Conserved En.    Temperature
   -7.81025e+05    1.37811e+05   -6.43215e+05    7.29637e+05    3.00114e+02
 Pres. DC (bar) Pressure (bar)   Constr. rmsd
   -2.20116e+02   -4.38273e-01    0.00000e+00

           Step           Time
      334650000   669300.00000

   Energies (kJ/mol)
        G96Bond       G96Angle    Proper Dih.  Improper Dih.          LJ-14
    2.31566e+03    3.77862e+03    2.68931e+03    1.15742e+03   -3.53489e+02
     Coulomb-14        LJ (SR)  Disper. corr.   Coulomb (SR)   Coul. recip.
    2.86480e+04    1.24747e+05   -7.45295e+03   -9.39910e+05    5.42431e+03
      Potential    Kinetic En.   Total Energy  Conserved En.    Temperature
   -7.78956e+05    1.38427e+05   -6.40529e+05    7.29656e+05    3.01456e+02
 Pres. DC (bar) Pressure (bar)   Constr. rmsd
   -2.20151e+02    1.92881e+02    0.00000e+00

           Step           Time
      334655000   669310.00000

   Energies (kJ/mol)
        G96Bond       G96Angle    Proper Dih.  Improper Dih.          LJ-14
    2.25204e+03    3.80754e+03    2.62664e+03    1.12161e+03   -3.54197e+02
     Coulomb-14        LJ (SR)  Disper. corr.   Coulomb (SR)   Coul. recip.
    2.84266e+04    1.23179e+05   -7.44523e+03   -9.39034e+05    5.26021e+03
      Potential    Kinetic En.   Total Energy  Conserved En.    Temperature
   -7.80159e+05    1.38452e+05   -6.41708e+05    7.29680e+05    3.01509e+02
 Pres. DC (bar) Pressure (bar)   Constr. rmsd
   -2.19695e+02   -9.49018e+01    0.00000e+00

           Step           Time
      334660000   669320.00000

   Energies (kJ/mol)
        G96Bond       G96Angle    Proper Dih.  Improper Dih.          LJ-14
    2.43052e+03    3.68505e+03    2.74566e+03    1.05512e+03   -3.06414e+02
     Coulomb-14        LJ (SR)  Disper. corr.   Coulomb (SR)   Coul. recip.
    2.84641e+04    1.23486e+05   -7.44401e+03   -9.39827e+05    5.23978e+03
      Potential    Kinetic En.   Total Energy  Conserved En.    Temperature
   -7.80471e+05    1.37932e+05   -6.42539e+05    7.29725e+05    3.00377e+02
 Pres. DC (bar) Pressure (bar)   Constr. rmsd
   -2.19624e+02   -1.19731e+02    0.00000e+00

           Step           Time
      334665000   669330.00000

   Energies (kJ/mol)
        G96Bond       G96Angle    Proper Dih.  Improper Dih.          LJ-14
    2.39499e+03    3.61994e+03    2.75994e+03    1.09350e+03   -4.19400e+02
     Coulomb-14        LJ (SR)  Disper. corr.   Coulomb (SR)   Coul. recip.
    2.84629e+04    1.23905e+05   -7.45991e+03   -9.41965e+05    5.21717e+03
      Potential    Kinetic En.   Total Energy  Conserved En.    Temperature
   -7.82391e+05    1.37535e+05   -6.44856e+05    7.29749e+05    2.99512e+02
 Pres. DC (bar) Pressure (bar)   Constr. rmsd
   -2.20562e+02   -2.30736e+02    0.00000e+00

           Step           Time
      334670000   669340.00000

   Energies (kJ/mol)
        G96Bond       G96Angle    Proper Dih.  Improper Dih.          LJ-14
    2.40309e+03    3.66946e+03    2.77874e+03    1.07744e+03   -3.40150e+02
     Coulomb-14        LJ (SR)  Disper. corr.   Coulomb (SR)   Coul. recip.
    2.84095e+04    1.23900e+05   -7.45001e+03   -9.41468e+05    5.18538e+03
      Potential    Kinetic En.   Total Energy  Conserved En.    Temperature
   -7.81835e+05    1.38089e+05   -6.43746e+05    7.29777e+05    3.00720e+02
 Pres. DC (bar) Pressure (bar)   Constr. rmsd
   -2.19977e+02   -1.24710e+02    0.00000e+00

           Step           Time
      334675000   669350.00000

   Energies (kJ/mol)
        G96Bond       G96Angle    Proper Dih.  Improper Dih.          LJ-14
    2.41986e+03    3.68278e+03    2.75225e+03    1.09991e+03   -3.60158e+02
     Coulomb-14        LJ (SR)  Disper. corr.   Coulomb (SR)   Coul. recip.
    2.85111e+04    1.24378e+05   -7.45459e+03   -9.40784e+05    5.42544e+03
      Potential    Kinetic En.   Total Energy  Conserved En.    Temperature
   -7.80329e+05    1.38124e+05   -6.42205e+05    7.29805e+05    3.00796e+02
 Pres. DC (bar) Pressure (bar)   Constr. rmsd
   -2.20248e+02    1.02879e+01    0.00000e+00

           Step           Time
      334680000   669360.00000

   Energies (kJ/mol)
        G96Bond       G96Angle    Proper Dih.  Improper Dih.          LJ-14
    2.47627e+03    3.57226e+03    2.76365e+03    1.08785e+03   -3.25397e+02
     Coulomb-14        LJ (SR)  Disper. corr.   Coulomb (SR)   Coul. recip.
    2.84071e+04    1.22408e+05   -7.45606e+03   -9.40571e+05    5.13392e+03
      Potential    Kinetic En.   Total Energy  Conserved En.    Temperature
   -7.82504e+05    1.38244e+05   -6.44260e+05    7.29820e+05    3.01056e+02
 Pres. DC (bar) Pressure (bar)   Constr. rmsd
   -2.20334e+02   -2.56187e+02    0.00000e+00

           Step           Time
      334685000   669370.00000

   Energies (kJ/mol)
        G96Bond       G96Angle    Proper Dih.  Improper Dih.          LJ-14
    2.35882e+03    3.88712e+03    2.64198e+03    1.12605e+03   -3.15648e+02
     Coulomb-14        LJ (SR)  Disper. corr.   Coulomb (SR)   Coul. recip.
    2.84448e+04    1.23322e+05   -7.43753e+03   -9.40662e+05    5.34406e+03
      Potential    Kinetic En.   Total Energy  Conserved En.    Temperature
   -7.81291e+05    1.38098e+05   -6.43193e+05    7.29851e+05    3.00738e+02
 Pres. DC (bar) Pressure (bar)   Constr. rmsd
   -2.19242e+02   -7.60841e+01    0.00000e+00

           Step           Time
      334690000   669380.00000

   Energies (kJ/mol)
        G96Bond       G96Angle    Proper Dih.  Improper Dih.          LJ-14
    2.35949e+03    3.60239e+03    2.64251e+03    1.10008e+03   -3.06235e+02
     Coulomb-14        LJ (SR)  Disper. corr.   Coulomb (SR)   Coul. recip.
    2.84045e+04    1.23485e+05   -7.48102e+03   -9.41199e+05    5.26000e+03
      Potential    Kinetic En.   Total Energy  Conserved En.    Temperature
   -7.82133e+05    1.38097e+05   -6.44036e+05    7.29854e+05    3.00737e+02
 Pres. DC (bar) Pressure (bar)   Constr. rmsd
   -2.21810e+02   -6.67362e+01    0.00000e+00

           Step           Time
      334695000   669390.00000

   Energies (kJ/mol)
        G96Bond       G96Angle    Proper Dih.  Improper Dih.          LJ-14
    2.42368e+03    3.60520e+03    2.69450e+03    1.06962e+03   -3.17079e+02
     Coulomb-14        LJ (SR)  Disper. corr.   Coulomb (SR)   Coul. recip.
    2.84222e+04    1.23858e+05   -7.45782e+03   -9.42568e+05    5.10561e+03
      Potential    Kinetic En.   Total Energy  Conserved En.    Temperature
   -7.83165e+05    1.37626e+05   -6.45539e+05    7.29869e+05    2.99710e+02
 Pres. DC (bar) Pressure (bar)   Constr. rmsd
   -2.20438e+02   -1.73153e+02    0.00000e+00

           Step           Time
      334700000   669400.00000

   Energies (kJ/mol)
        G96Bond       G96Angle    Proper Dih.  Improper Dih.          LJ-14
    2.38463e+03    3.79277e+03    2.68882e+03    1.09255e+03   -3.71727e+02
     Coulomb-14        LJ (SR)  Disper. corr.   Coulomb (SR)   Coul. recip.
    2.84232e+04    1.24288e+05   -7.43665e+03   -9.40411e+05    5.30040e+03
      Potential    Kinetic En.   Total Energy  Conserved En.    Temperature
   -7.80248e+05    1.37188e+05   -6.43061e+05    7.29892e+05    2.98757e+02
 Pres. DC (bar) Pressure (bar)   Constr. rmsd
   -2.19190e+02   -9.74036e+01    0.00000e+00

           Step           Time
      334705000   669410.00000

   Energies (kJ/mol)
        G96Bond       G96Angle    Proper Dih.  Improper Dih.          LJ-14
    2.38053e+03    3.76116e+03    2.60694e+03    1.12104e+03   -3.02290e+02
     Coulomb-14        LJ (SR)  Disper. corr.   Coulomb (SR)   Coul. recip.
    2.84302e+04    1.24079e+05   -7.46746e+03   -9.42110e+05    5.23654e+03
      Potential    Kinetic En.   Total Energy  Conserved En.    Temperature
   -7.82264e+05    1.37513e+05   -6.44751e+05    7.29918e+05    2.99466e+02
 Pres. DC (bar) Pressure (bar)   Constr. rmsd
   -2.21008e+02    1.28827e+01    0.00000e+00

           Step           Time
      334710000   669420.00000

   Energies (kJ/mol)
        G96Bond       G96Angle    Proper Dih.  Improper Dih.          LJ-14
    2.41047e+03    3.73114e+03    2.65747e+03    1.09093e+03   -3.19354e+02
     Coulomb-14        LJ (SR)  Disper. corr.   Coulomb (SR)   Coul. recip.
    2.82972e+04    1.23907e+05   -7.44384e+03   -9.40133e+05    5.18449e+03
      Potential    Kinetic En.   Total Energy  Conserved En.    Temperature
   -7.80618e+05    1.37321e+05   -6.43296e+05    7.29930e+05    2.99048e+02
 Pres. DC (bar) Pressure (bar)   Constr. rmsd
   -2.19614e+02   -3.24487e+01    0.00000e+00

           Step           Time
      334715000   669430.00000

   Energies (kJ/mol)
        G96Bond       G96Angle    Proper Dih.  Improper Dih.          LJ-14
    2.29799e+03    3.77605e+03    2.70037e+03    1.09573e+03   -3.35623e+02
     Coulomb-14        LJ (SR)  Disper. corr.   Coulomb (SR)   Coul. recip.
    2.85106e+04    1.23130e+05   -7.49472e+03   -9.40605e+05    5.30888e+03
      Potential    Kinetic En.   Total Energy  Conserved En.    Temperature
   -7.81616e+05    1.37174e+05   -6.44442e+05    7.29960e+05    2.98727e+02
 Pres. DC (bar) Pressure (bar)   Constr. rmsd
   -2.22622e+02    4.62173e+01    0.00000e+00

           Step           Time
      334720000   669440.00000

   Energies (kJ/mol)
        G96Bond       G96Angle    Proper Dih.  Improper Dih.          LJ-14
    2.20082e+03    3.60271e+03    2.65009e+03    1.02339e+03   -3.04326e+02
     Coulomb-14        LJ (SR)  Disper. corr.   Coulomb (SR)   Coul. recip.
    2.85278e+04    1.24250e+05   -7.46671e+03   -9.41630e+05    5.19716e+03
      Potential    Kinetic En.   Total Energy  Conserved En.    Temperature
   -7.81949e+05    1.37373e+05   -6.44575e+05    7.29961e+05    2.99161e+02
 Pres. DC (bar) Pressure (bar)   Constr. rmsd
   -2.20964e+02   -4.29645e+01    0.00000e+00

           Step           Time
      334725000   669450.00000

   Energies (kJ/mol)
        G96Bond       G96Angle    Proper Dih.  Improper Dih.          LJ-14
    2.28685e+03    3.71098e+03    2.63440e+03    1.02006e+03   -3.44113e+02
     Coulomb-14        LJ (SR)  Disper. corr.   Coulomb (SR)   Coul. recip.
    2.83497e+04    1.24333e+05   -7.48281e+03   -9.42211e+05    5.24821e+03
      Potential    Kinetic En.   Total Energy  Conserved En.    Temperature
   -7.82454e+05    1.38808e+05   -6.43646e+05    7.29958e+05    3.02286e+02
 Pres. DC (bar) Pressure (bar)   Constr. rmsd
   -2.21916e+02    8.00079e+01    0.00000e+00

           Step           Time
      334730000   669460.00000

   Energies (kJ/mol)
        G96Bond       G96Angle    Proper Dih.  Improper Dih.          LJ-14
    2.32620e+03    3.60640e+03    2.76100e+03    1.00023e+03   -3.14043e+02
     Coulomb-14        LJ (SR)  Disper. corr.   Coulomb (SR)   Coul. recip.
    2.82758e+04    1.23464e+05   -7.45292e+03   -9.41455e+05    5.27902e+03
      Potential    Kinetic En.   Total Energy  Conserved En.    Temperature
   -7.82509e+05    1.37350e+05   -6.45160e+05    7.29979e+05    2.99110e+02
 Pres. DC (bar) Pressure (bar)   Constr. rmsd
   -2.20149e+02   -1.28612e+02    0.00000e+00

           Step           Time
      334735000   669470.00000

   Energies (kJ/mol)
        G96Bond       G96Angle    Proper Dih.  Improper Dih.          LJ-14
    2.39427e+03    3.57575e+03    2.68740e+03    1.09045e+03   -2.64008e+02
     Coulomb-14        LJ (SR)  Disper. corr.   Coulomb (SR)   Coul. recip.
    2.84533e+04    1.22645e+05   -7.46697e+03   -9.37666e+05    5.26892e+03
      Potential    Kinetic En.   Total Energy  Conserved En.    Temperature
   -7.79282e+05    1.37578e+05   -6.41704e+05    7.29993e+05    2.99606e+02
 Pres. DC (bar) Pressure (bar)   Constr. rmsd
   -2.20979e+02   -6.80388e+01    0.00000e+00

           Step           Time
      334740000   669480.00000

   Energies (kJ/mol)
        G96Bond       G96Angle    Proper Dih.  Improper Dih.          LJ-14
    2.26759e+03    3.63500e+03    2.76439e+03    1.08050e+03   -3.56572e+02
     Coulomb-14        LJ (SR)  Disper. corr.   Coulomb (SR)   Coul. recip.
    2.83414e+04    1.25019e+05   -7.45738e+03   -9.42926e+05    5.06823e+03
      Potential    Kinetic En.   Total Energy  Conserved En.    Temperature
   -7.82564e+05    1.37675e+05   -6.44889e+05    7.30022e+05    2.99818e+02
 Pres. DC (bar) Pressure (bar)   Constr. rmsd
   -2.20412e+02   -1.45290e+01    0.00000e+00

           Step           Time
      334745000   669490.00000

   Energies (kJ/mol)
        G96Bond       G96Angle    Proper Dih.  Improper Dih.          LJ-14
    2.24976e+03    3.77371e+03    2.66396e+03    1.08155e+03   -3.44298e+02
     Coulomb-14        LJ (SR)  Disper. corr.   Coulomb (SR)   Coul. recip.
    2.84546e+04    1.22977e+05   -7.48127e+03   -9.39386e+05    5.32605e+03
      Potential    Kinetic En.   Total Energy  Conserved En.    Temperature
   -7.80685e+05    1.37874e+05   -6.42811e+05    7.30045e+05    3.00250e+02
 Pres. DC (bar) Pressure (bar)   Constr. rmsd
   -2.21825e+02   -7.60356e+01    0.00000e+00

           Step           Time
      334750000   669500.00000

   Energies (kJ/mol)
        G96Bond       G96Angle    Proper Dih.  Improper Dih.          LJ-14
    2.38287e+03    3.68811e+03    2.66521e+03    1.06613e+03   -2.82033e+02
     Coulomb-14        LJ (SR)  Disper. corr.   Coulomb (SR)   Coul. recip.
    2.84900e+04    1.23434e+05   -7.46303e+03   -9.39142e+05    5.24240e+03
      Potential    Kinetic En.   Total Energy  Conserved En.    Temperature
   -7.79919e+05    1.35995e+05   -6.43924e+05    7.30087e+05    2.96159e+02
 Pres. DC (bar) Pressure (bar)   Constr. rmsd
   -2.20746e+02    1.03665e+02    0.00000e+00

           Step           Time
      334755000   669510.00000

   Energies (kJ/mol)
        G96Bond       G96Angle    Proper Dih.  Improper Dih.          LJ-14
    2.29147e+03    3.81920e+03    2.71892e+03    1.04353e+03   -2.52949e+02
     Coulomb-14        LJ (SR)  Disper. corr.   Coulomb (SR)   Coul. recip.
    2.81565e+04    1.24668e+05   -7.45887e+03   -9.40785e+05    5.24896e+03
      Potential    Kinetic En.   Total Energy  Conserved En.    Temperature
   -7.80550e+05    1.37968e+05   -6.42582e+05    7.30069e+05    3.00456e+02
 Pres. DC (bar) Pressure (bar)   Constr. rmsd
   -2.20500e+02    4.29427e+01    0.00000e+00

           Step           Time
      334760000   669520.00000

   Energies (kJ/mol)
        G96Bond       G96Angle    Proper Dih.  Improper Dih.          LJ-14
    2.32692e+03    3.66117e+03    2.79745e+03    1.08589e+03   -3.09304e+02
     Coulomb-14        LJ (SR)  Disper. corr.   Coulomb (SR)   Coul. recip.
    2.85862e+04    1.24205e+05   -7.44610e+03   -9.40173e+05    5.28661e+03
      Potential    Kinetic En.   Total Energy  Conserved En.    Temperature
   -7.79980e+05    1.37845e+05   -6.42135e+05    7.30088e+05    3.00187e+02
 Pres. DC (bar) Pressure (bar)   Constr. rmsd
   -2.19747e+02    1.09599e+02    0.00000e+00

           Step           Time
      334765000   669530.00000

   Energies (kJ/mol)
        G96Bond       G96Angle    Proper Dih.  Improper Dih.          LJ-14
    2.33022e+03    3.87186e+03    2.67545e+03    1.12847e+03   -3.12701e+02
     Coulomb-14        LJ (SR)  Disper. corr.   Coulomb (SR)   Coul. recip.
    2.85261e+04    1.25220e+05   -7.42240e+03   -9.42435e+05    5.33949e+03
      Potential    Kinetic En.   Total Energy  Conserved En.    Temperature
   -7.81078e+05    1.38226e+05   -6.42852e+05    7.30110e+05    3.01018e+02
 Pres. DC (bar) Pressure (bar)   Constr. rmsd
   -2.18352e+02    5.49449e+01    0.00000e+00

           Step           Time
      334770000   669540.00000

   Energies (kJ/mol)
        G96Bond       G96Angle    Proper Dih.  Improper Dih.          LJ-14
    2.39218e+03    3.63771e+03    2.67570e+03    1.18062e+03   -2.16463e+02
     Coulomb-14        LJ (SR)  Disper. corr.   Coulomb (SR)   Coul. recip.
    2.84570e+04    1.25111e+05   -7.49780e+03   -9.44730e+05    5.03846e+03
      Potential    Kinetic En.   Total Energy  Conserved En.    Temperature
   -7.83952e+05    1.36820e+05   -6.47132e+05    7.30174e+05    2.97955e+02
 Pres. DC (bar) Pressure (bar)   Constr. rmsd
   -2.22805e+02    4.49551e+01    0.00000e+00

           Step           Time
      334775000   669550.00000

   Energies (kJ/mol)
        G96Bond       G96Angle    Proper Dih.  Improper Dih.          LJ-14
    2.23788e+03    3.69419e+03    2.65808e+03    1.10935e+03   -3.04345e+02
     Coulomb-14        LJ (SR)  Disper. corr.   Coulomb (SR)   Coul. recip.
    2.85169e+04    1.24360e+05   -7.47576e+03   -9.41170e+05    5.26682e+03
      Potential    Kinetic En.   Total Energy  Conserved En.    Temperature
   -7.81107e+05    1.37650e+05   -6.43457e+05    7.30156e+05    2.99763e+02
 Pres. DC (bar) Pressure (bar)   Constr. rmsd
   -2.21499e+02    1.16479e+02    0.00000e+00

           Step           Time
      334780000   669560.00000

   Energies (kJ/mol)
        G96Bond       G96Angle    Proper Dih.  Improper Dih.          LJ-14
    2.34712e+03    3.76420e+03    2.66547e+03    1.10618e+03   -2.98894e+02
     Coulomb-14        LJ (SR)  Disper. corr.   Coulomb (SR)   Coul. recip.
    2.84956e+04    1.24797e+05   -7.48144e+03   -9.41816e+05    5.36638e+03
      Potential    Kinetic En.   Total Energy  Conserved En.    Temperature
   -7.81055e+05    1.38073e+05   -6.42982e+05    7.30177e+05    3.00685e+02
 Pres. DC (bar) Pressure (bar)   Constr. rmsd
   -2.21835e+02    1.12805e+02    0.00000e+00

           Step           Time
      334785000   669570.00000

   Energies (kJ/mol)
        G96Bond       G96Angle    Proper Dih.  Improper Dih.          LJ-14
    2.35642e+03    3.69474e+03    2.61513e+03    1.16690e+03   -3.78910e+02
     Coulomb-14        LJ (SR)  Disper. corr.   Coulomb (SR)   Coul. recip.
    2.83963e+04    1.24178e+05   -7.45720e+03   -9.42373e+05    5.33757e+03
      Potential    Kinetic En.   Total Energy  Conserved En.    Temperature
   -7.82464e+05    1.38096e+05   -6.44368e+05    7.30201e+05    3.00735e+02
 Pres. DC (bar) Pressure (bar)   Constr. rmsd
   -2.20401e+02   -1.41449e+02    0.00000e+00

           Step           Time
      334790000   669580.00000

   Energies (kJ/mol)
        G96Bond       G96Angle    Proper Dih.  Improper Dih.          LJ-14
    2.34562e+03    3.58863e+03    2.76187e+03    1.05374e+03   -3.38584e+02
     Coulomb-14        LJ (SR)  Disper. corr.   Coulomb (SR)   Coul. recip.
    2.82215e+04    1.24112e+05   -7.44894e+03   -9.39138e+05    5.35464e+03
      Potential    Kinetic En.   Total Energy  Conserved En.    Temperature
   -7.79488e+05    1.36886e+05   -6.42602e+05    7.30219e+05    2.98100e+02
 Pres. DC (bar) Pressure (bar)   Constr. rmsd
   -2.19915e+02    2.66869e+01    0.00000e+00

           Step           Time
      334795000   669590.00000

   Energies (kJ/mol)
        G96Bond       G96Angle    Proper Dih.  Improper Dih.          LJ-14
    2.43644e+03    3.62615e+03    2.64271e+03    1.11076e+03   -3.00376e+02
     Coulomb-14        LJ (SR)  Disper. corr.   Coulomb (SR)   Coul. recip.
    2.83748e+04    1.24769e+05   -7.47851e+03   -9.41683e+05    5.23521e+03
      Potential    Kinetic En.   Total Energy  Conserved En.    Temperature
   -7.81266e+05    1.38309e+05   -6.42958e+05    7.30249e+05    3.01198e+02
 Pres. DC (bar) Pressure (bar)   Constr. rmsd
   -2.21662e+02    2.22560e+02    0.00000e+00

           Step           Time
      334800000   669600.00000

   Energies (kJ/mol)
        G96Bond       G96Angle    Proper Dih.  Improper Dih.          LJ-14
    2.27345e+03    3.80806e+03    2.67986e+03    1.13901e+03   -3.29937e+02
     Coulomb-14        LJ (SR)  Disper. corr.   Coulomb (SR)   Coul. recip.
    2.85051e+04    1.24542e+05   -7.48349e+03   -9.42029e+05    5.15180e+03
      Potential    Kinetic En.   Total Energy  Conserved En.    Temperature
   -7.81743e+05    1.38715e+05   -6.43029e+05    7.30287e+05    3.02082e+02
 Pres. DC (bar) Pressure (bar)   Constr. rmsd
   -2.21956e+02    1.28287e+02    0.00000e+00

           Step           Time
      334805000   669610.00000

   Energies (kJ/mol)
        G96Bond       G96Angle    Proper Dih.  Improper Dih.          LJ-14
    2.28662e+03    3.65066e+03    2.66882e+03    1.05938e+03   -2.74507e+02
     Coulomb-14        LJ (SR)  Disper. corr.   Coulomb (SR)   Coul. recip.
    2.83290e+04    1.24544e+05   -7.45819e+03   -9.41214e+05    5.22533e+03
      Potential    Kinetic En.   Total Energy  Conserved En.    Temperature
   -7.81183e+05    1.37724e+05   -6.43459e+05    7.30304e+05    2.99925e+02
 Pres. DC (bar) Pressure (bar)   Constr. rmsd
   -2.20460e+02   -9.23861e+00    0.00000e+00

           Step           Time
      334810000   669620.00000

   Energies (kJ/mol)
        G96Bond       G96Angle    Proper Dih.  Improper Dih.          LJ-14
    2.27659e+03    3.79076e+03    2.57473e+03    1.14373e+03   -3.10653e+02
     Coulomb-14        LJ (SR)  Disper. corr.   Coulomb (SR)   Coul. recip.
    2.82937e+04    1.22832e+05   -7.44764e+03   -9.39420e+05    5.19498e+03
      Potential    Kinetic En.   Total Energy  Conserved En.    Temperature
   -7.81072e+05    1.37122e+05   -6.43950e+05    7.30340e+05    2.98614e+02
 Pres. DC (bar) Pressure (bar)   Constr. rmsd
   -2.19838e+02   -1.55310e+02    0.00000e+00

           Step           Time
      334815000   669630.00000

   Energies (kJ/mol)
        G96Bond       G96Angle    Proper Dih.  Improper Dih.          LJ-14
    2.24092e+03    3.75883e+03    2.62288e+03    1.02788e+03   -3.17055e+02
     Coulomb-14        LJ (SR)  Disper. corr.   Coulomb (SR)   Coul. recip.
    2.81462e+04    1.23367e+05   -7.41904e+03   -9.39447e+05    5.21674e+03
      Potential    Kinetic En.   Total Energy  Conserved En.    Temperature
   -7.80802e+05    1.35772e+05   -6.45031e+05    7.30376e+05    2.95673e+02
 Pres. DC (bar) Pressure (bar)   Constr. rmsd
   -2.18155e+02   -1.10872e+02    0.00000e+00

           Step           Time
      334820000   669640.00000

   Energies (kJ/mol)
        G96Bond       G96Angle    Proper Dih.  Improper Dih.          LJ-14
    2.37421e+03    3.78870e+03    2.67592e+03    1.10267e+03   -3.37178e+02
     Coulomb-14        LJ (SR)  Disper. corr.   Coulomb (SR)   Coul. recip.
    2.83022e+04    1.23509e+05   -7.44914e+03   -9.38660e+05    5.24139e+03
      Potential    Kinetic En.   Total Energy  Conserved En.    Temperature
   -7.79452e+05    1.37365e+05   -6.42087e+05    7.30369e+05    2.99143e+02
 Pres. DC (bar) Pressure (bar)   Constr. rmsd
   -2.19926e+02   -5.15992e+01    0.00000e+00

           Step           Time
      334825000   669650.00000

   Energies (kJ/mol)
        G96Bond       G96Angle    Proper Dih.  Improper Dih.          LJ-14
    2.35396e+03    3.66336e+03    2.78275e+03    1.08923e+03   -3.22595e+02
     Coulomb-14        LJ (SR)  Disper. corr.   Coulomb (SR)   Coul. recip.
    2.85227e+04    1.24436e+05   -7.45324e+03   -9.41336e+05    5.21357e+03
      Potential    Kinetic En.   Total Energy  Conserved En.    Temperature
   -7.81051e+05    1.37992e+05   -6.43058e+05    7.30371e+05    3.00509e+02
 Pres. DC (bar) Pressure (bar)   Constr. rmsd
   -2.20168e+02    8.69928e+01    0.00000e+00

           Step           Time
      334830000   669660.00000

   Energies (kJ/mol)
        G96Bond       G96Angle    Proper Dih.  Improper Dih.          LJ-14
    2.39297e+03    3.58831e+03    2.69508e+03    1.07411e+03   -3.64302e+02
     Coulomb-14        LJ (SR)  Disper. corr.   Coulomb (SR)   Coul. recip.
    2.82452e+04    1.24843e+05   -7.47104e+03   -9.42182e+05    5.26020e+03
      Potential    Kinetic En.   Total Energy  Conserved En.    Temperature
   -7.81919e+05    1.37732e+05   -6.44186e+05    7.30406e+05    2.99942e+02
 Pres. DC (bar) Pressure (bar)   Constr. rmsd
   -2.21220e+02    4.57209e+01    0.00000e+00

           Step           Time
      334835000   669670.00000

   Energies (kJ/mol)
        G96Bond       G96Angle    Proper Dih.  Improper Dih.          LJ-14
    2.30015e+03    3.57831e+03    2.71476e+03    1.06219e+03   -3.29581e+02
     Coulomb-14        LJ (SR)  Disper. corr.   Coulomb (SR)   Coul. recip.
    2.85357e+04    1.23735e+05   -7.45620e+03   -9.41331e+05    5.28572e+03
      Potential    Kinetic En.   Total Energy  Conserved En.    Temperature
   -7.81906e+05    1.37566e+05   -6.44340e+05    7.30421e+05    2.99581e+02
 Pres. DC (bar) Pressure (bar)   Constr. rmsd
   -2.20343e+02   -1.26948e+02    0.00000e+00

           Step           Time
      334840000   669680.00000

   Energies (kJ/mol)
        G96Bond       G96Angle    Proper Dih.  Improper Dih.          LJ-14
    2.36491e+03    3.71902e+03    2.77531e+03    1.05235e+03   -3.55678e+02
     Coulomb-14        LJ (SR)  Disper. corr.   Coulomb (SR)   Coul. recip.
    2.80718e+04    1.23157e+05   -7.46188e+03   -9.38823e+05    5.28642e+03
      Potential    Kinetic En.   Total Energy  Conserved En.    Temperature
   -7.80214e+05    1.37615e+05   -6.42599e+05    7.30426e+05    2.99687e+02
 Pres. DC (bar) Pressure (bar)   Constr. rmsd
   -2.20678e+02   -1.70166e+02    0.00000e+00

           Step           Time
      334845000   669690.00000

   Energies (kJ/mol)
        G96Bond       G96Angle    Proper Dih.  Improper Dih.          LJ-14
    2.37043e+03    3.60146e+03    2.68341e+03    1.06605e+03   -3.11589e+02
     Coulomb-14        LJ (SR)  Disper. corr.   Coulomb (SR)   Coul. recip.
    2.83732e+04    1.24533e+05   -7.47421e+03   -9.40978e+05    5.20714e+03
      Potential    Kinetic En.   Total Energy  Conserved En.    Temperature
   -7.80930e+05    1.37255e+05   -6.43674e+05    7.30458e+05    2.98904e+02
 Pres. DC (bar) Pressure (bar)   Constr. rmsd
   -2.21407e+02    1.57028e+01    0.00000e+00

           Step           Time
      334850000   669700.00000

   Energies (kJ/mol)
        G96Bond       G96Angle    Proper Dih.  Improper Dih.          LJ-14
    2.36981e+03    3.70359e+03    2.75278e+03    1.02587e+03   -3.02734e+02
     Coulomb-14        LJ (SR)  Disper. corr.   Coulomb (SR)   Coul. recip.
    2.82413e+04    1.24788e+05   -7.49934e+03   -9.42311e+05    5.22889e+03
      Potential    Kinetic En.   Total Energy  Conserved En.    Temperature
   -7.82003e+05    1.37038e+05   -6.44965e+05    7.30461e+05    2.98430e+02
 Pres. DC (bar) Pressure (bar)   Constr. rmsd
   -2.22896e+02   -6.98204e+01    0.00000e+00

           Step           Time
      334855000   669710.00000

   Energies (kJ/mol)
        G96Bond       G96Angle    Proper Dih.  Improper Dih.          LJ-14
    2.37465e+03    3.79769e+03    2.66999e+03    1.07500e+03   -3.39397e+02
     Coulomb-14        LJ (SR)  Disper. corr.   Coulomb (SR)   Coul. recip.
    2.81460e+04    1.25295e+05   -7.44678e+03   -9.41010e+05    5.25900e+03
      Potential    Kinetic En.   Total Energy  Conserved En.    Temperature
   -7.80179e+05    1.36934e+05   -6.43245e+05    7.30511e+05    2.98203e+02
 Pres. DC (bar) Pressure (bar)   Constr. rmsd
   -2.19787e+02   -5.09665e+01    0.00000e+00

           Step           Time
      334860000   669720.00000

   Energies (kJ/mol)
        G96Bond       G96Angle    Proper Dih.  Improper Dih.          LJ-14
    2.39010e+03    3.80929e+03    2.74086e+03    1.14237e+03   -2.92604e+02
     Coulomb-14        LJ (SR)  Disper. corr.   Coulomb (SR)   Coul. recip.
    2.80954e+04    1.23904e+05   -7.45164e+03   -9.39866e+05    5.36704e+03
      Potential    Kinetic En.   Total Energy  Conserved En.    Temperature
   -7.80161e+05    1.38459e+05   -6.41702e+05    7.30505e+05    3.01525e+02
 Pres. DC (bar) Pressure (bar)   Constr. rmsd
   -2.20074e+02   -5.32721e+00    0.00000e+00

           Step           Time
      334865000   669730.00000

   Energies (kJ/mol)
        G96Bond       G96Angle    Proper Dih.  Improper Dih.          LJ-14
    2.47887e+03    3.47036e+03    2.62997e+03    1.07718e+03   -2.30920e+02
     Coulomb-14        LJ (SR)  Disper. corr.   Coulomb (SR)   Coul. recip.
    2.84469e+04    1.22499e+05   -7.43189e+03   -9.37394e+05    5.22205e+03
      Potential    Kinetic En.   Total Energy  Conserved En.    Temperature
   -7.79233e+05    1.37363e+05   -6.41870e+05    7.30540e+05    2.99138e+02
 Pres. DC (bar) Pressure (bar)   Constr. rmsd
   -2.18910e+02   -1.47679e+02    0.00000e+00

           Step           Time
      334870000   669740.00000

   Energies (kJ/mol)
        G96Bond       G96Angle    Proper Dih.  Improper Dih.          LJ-14
    2.39549e+03    3.57307e+03    2.73782e+03    1.11239e+03   -3.18844e+02
     Coulomb-14        LJ (SR)  Disper. corr.   Coulomb (SR)   Coul. recip.
    2.82481e+04    1.23654e+05   -7.45056e+03   -9.40163e+05    5.21218e+03
      Potential    Kinetic En.   Total Energy  Conserved En.    Temperature
   -7.80999e+05    1.38144e+05   -6.42855e+05    7.30565e+05    3.00839e+02
 Pres. DC (bar) Pressure (bar)   Constr. rmsd
   -2.20010e+02   -1.21706e+02    0.00000e+00

           Step           Time
      334875000   669750.00000

   Energies (kJ/mol)
        G96Bond       G96Angle    Proper Dih.  Improper Dih.          LJ-14
    2.22149e+03    3.65514e+03    2.67984e+03    1.05017e+03   -2.72065e+02
     Coulomb-14        LJ (SR)  Disper. corr.   Coulomb (SR)   Coul. recip.
    2.83619e+04    1.23689e+05   -7.46143e+03   -9.40906e+05    5.21088e+03
      Potential    Kinetic En.   Total Energy  Conserved En.    Temperature
   -7.81772e+05    1.37658e+05   -6.44113e+05    7.30575e+05    2.99782e+02
 Pres. DC (bar) Pressure (bar)   Constr. rmsd
   -2.20651e+02    1.64989e+01    0.00000e+00

           Step           Time
      334880000   669760.00000

   Energies (kJ/mol)
        G96Bond       G96Angle    Proper Dih.  Improper Dih.          LJ-14
    2.30282e+03    3.81215e+03    2.65997e+03    1.10336e+03   -3.72516e+02
     Coulomb-14        LJ (SR)  Disper. corr.   Coulomb (SR)   Coul. recip.
    2.81170e+04    1.25055e+05   -7.45381e+03   -9.40085e+05    5.33068e+03
      Potential    Kinetic En.   Total Energy  Conserved En.    Temperature
   -7.79530e+05    1.39049e+05   -6.40481e+05    7.30569e+05    3.02810e+02
 Pres. DC (bar) Pressure (bar)   Constr. rmsd
   -2.20201e+02    1.75743e+02    0.00000e+00

           Step           Time
      334885000   669770.00000

   Energies (kJ/mol)
        G96Bond       G96Angle    Proper Dih.  Improper Dih.          LJ-14
    2.43245e+03    3.62568e+03    2.73236e+03    1.17096e+03   -3.37449e+02
     Coulomb-14        LJ (SR)  Disper. corr.   Coulomb (SR)   Coul. recip.
    2.81752e+04    1.23384e+05   -7.47520e+03   -9.39852e+05    5.13394e+03
      Potential    Kinetic En.   Total Energy  Conserved En.    Temperature
   -7.81010e+05    1.37000e+05   -6.44010e+05    7.30648e+05    2.98349e+02
 Pres. DC (bar) Pressure (bar)   Constr. rmsd
   -2.21465e+02   -1.62012e+01    0.00000e+00

           Step           Time
      334890000   669780.00000

   Energies (kJ/mol)
        G96Bond       G96Angle    Proper Dih.  Improper Dih.          LJ-14
    2.39600e+03    3.65389e+03    2.68585e+03    9.89977e+02   -2.95872e+02
     Coulomb-14        LJ (SR)  Disper. corr.   Coulomb (SR)   Coul. recip.
    2.80300e+04    1.25229e+05   -7.43903e+03   -9.42001e+05    5.43611e+03
      Potential    Kinetic En.   Total Energy  Conserved En.    Temperature
   -7.81315e+05    1.38740e+05   -6.42575e+05    7.30653e+05    3.02137e+02
 Pres. DC (bar) Pressure (bar)   Constr. rmsd
   -2.19330e+02    8.60910e+01    0.00000e+00

           Step           Time
      334895000   669790.00000

   Energies (kJ/mol)
        G96Bond       G96Angle    Proper Dih.  Improper Dih.          LJ-14
    2.28698e+03    3.80031e+03    2.75454e+03    1.12237e+03   -3.38851e+02
     Coulomb-14        LJ (SR)  Disper. corr.   Coulomb (SR)   Coul. recip.
    2.81175e+04    1.25032e+05   -7.45602e+03   -9.40978e+05    5.29391e+03
      Potential    Kinetic En.   Total Energy  Conserved En.    Temperature
   -7.80365e+05    1.38422e+05   -6.41943e+05    7.30668e+05    3.01444e+02
 Pres. DC (bar) Pressure (bar)   Constr. rmsd
   -2.20332e+02    1.24127e+02    0.00000e+00

           Step           Time
      334900000   669800.00000

   Energies (kJ/mol)
        G96Bond       G96Angle    Proper Dih.  Improper Dih.          LJ-14
    2.23357e+03    3.64374e+03    2.69280e+03    1.13014e+03   -2.78408e+02
     Coulomb-14        LJ (SR)  Disper. corr.   Coulomb (SR)   Coul. recip.
    2.82540e+04    1.24639e+05   -7.47265e+03   -9.41516e+05    5.21129e+03
      Potential    Kinetic En.   Total Energy  Conserved En.    Temperature
   -7.81463e+05    1.38390e+05   -6.43073e+05    7.30677e+05    3.01375e+02
 Pres. DC (bar) Pressure (bar)   Constr. rmsd
   -2.21315e+02    1.28278e+02    0.00000e+00

           Step           Time
      334905000   669810.00000

   Energies (kJ/mol)
        G96Bond       G96Angle    Proper Dih.  Improper Dih.          LJ-14
    2.31858e+03    3.58806e+03    2.71209e+03    1.04594e+03   -2.32893e+02
     Coulomb-14        LJ (SR)  Disper. corr.   Coulomb (SR)   Coul. recip.
    2.84054e+04    1.22897e+05   -7.47414e+03   -9.39732e+05    5.30256e+03
      Potential    Kinetic En.   Total Energy  Conserved En.    Temperature
   -7.81170e+05    1.38115e+05   -6.43055e+05    7.30695e+05    3.00776e+02
 Pres. DC (bar) Pressure (bar)   Constr. rmsd
   -2.21403e+02    6.10269e+01    0.00000e+00

           Step           Time
      334910000   669820.00000

   Energies (kJ/mol)
        G96Bond       G96Angle    Proper Dih.  Improper Dih.          LJ-14
    2.43110e+03    3.72496e+03    2.74606e+03    1.14282e+03   -3.86486e+02
     Coulomb-14        LJ (SR)  Disper. corr.   Coulomb (SR)   Coul. recip.
    2.81587e+04    1.23340e+05   -7.44265e+03   -9.38935e+05    5.34205e+03
      Potential    Kinetic En.   Total Energy  Conserved En.    Temperature
   -7.79878e+05    1.38963e+05   -6.40915e+05    7.30744e+05    3.02622e+02
 Pres. DC (bar) Pressure (bar)   Constr. rmsd
   -2.19543e+02    2.03985e+01    0.00000e+00

           Step           Time
      334915000   669830.00000

   Energies (kJ/mol)
        G96Bond       G96Angle    Proper Dih.  Improper Dih.          LJ-14
    2.43849e+03    3.54958e+03    2.68300e+03    1.11320e+03   -3.31192e+02
     Coulomb-14        LJ (SR)  Disper. corr.   Coulomb (SR)   Coul. recip.
    2.83698e+04    1.23798e+05   -7.48417e+03   -9.40962e+05    5.27577e+03
      Potential    Kinetic En.   Total Energy  Conserved En.    Temperature
   -7.81550e+05    1.36932e+05   -6.44618e+05    7.30772e+05    2.98200e+02
 Pres. DC (bar) Pressure (bar)   Constr. rmsd
   -2.21997e+02   -3.44768e+01    0.00000e+00

           Step           Time
      334920000   669840.00000

   Energies (kJ/mol)
        G96Bond       G96Angle    Proper Dih.  Improper Dih.          LJ-14
    2.41699e+03    3.71925e+03    2.70806e+03    1.16252e+03   -3.91370e+02
     Coulomb-14        LJ (SR)  Disper. corr.   Coulomb (SR)   Coul. recip.
    2.82011e+04    1.24592e+05   -7.44867e+03   -9.41172e+05    5.19342e+03
      Potential    Kinetic En.   Total Energy  Conserved En.    Temperature
   -7.81019e+05    1.38170e+05   -6.42850e+05    7.30795e+05    3.00895e+02
 Pres. DC (bar) Pressure (bar)   Constr. rmsd
   -2.19898e+02   -2.04168e+01    0.00000e+00

           Step           Time
      334925000   669850.00000

   Energies (kJ/mol)
        G96Bond       G96Angle    Proper Dih.  Improper Dih.          LJ-14
    2.35673e+03    3.77853e+03    2.58431e+03    1.04197e+03   -3.17027e+02
     Coulomb-14        LJ (SR)  Disper. corr.   Coulomb (SR)   Coul. recip.
    2.80226e+04    1.25134e+05   -7.47562e+03   -9.41714e+05    5.21742e+03
      Potential    Kinetic En.   Total Energy  Conserved En.    Temperature
   -7.81372e+05    1.37903e+05   -6.43469e+05    7.30838e+05    3.00314e+02
 Pres. DC (bar) Pressure (bar)   Constr. rmsd
   -2.21491e+02    2.14562e+02    0.00000e+00

           Step           Time
      334930000   669860.00000

   Energies (kJ/mol)
        G96Bond       G96Angle    Proper Dih.  Improper Dih.          LJ-14
    2.23163e+03    3.55741e+03    2.67542e+03    1.02985e+03   -3.15671e+02
     Coulomb-14        LJ (SR)  Disper. corr.   Coulomb (SR)   Coul. recip.
    2.83054e+04    1.25005e+05   -7.45847e+03   -9.42660e+05    5.25055e+03
      Potential    Kinetic En.   Total Energy  Conserved En.    Temperature
   -7.82379e+05    1.36822e+05   -6.45557e+05    7.30836e+05    2.97960e+02
 Pres. DC (bar) Pressure (bar)   Constr. rmsd
   -2.20477e+02    1.09073e+02    0.00000e+00

           Step           Time
      334935000   669870.00000

   Energies (kJ/mol)
        G96Bond       G96Angle    Proper Dih.  Improper Dih.          LJ-14
    2.28104e+03    3.79329e+03    2.75600e+03    1.09838e+03   -3.63293e+02
     Coulomb-14        LJ (SR)  Disper. corr.   Coulomb (SR)   Coul. recip.
    2.83968e+04    1.23224e+05   -7.46350e+03   -9.39040e+05    5.30202e+03
      Potential    Kinetic En.   Total Energy  Conserved En.    Temperature
   -7.80015e+05    1.36959e+05   -6.43056e+05    7.30877e+05    2.98259e+02
 Pres. DC (bar) Pressure (bar)   Constr. rmsd
   -2.20774e+02   -2.22399e+01    0.00000e+00

           Step           Time
      334940000   669880.00000

   Energies (kJ/mol)
        G96Bond       G96Angle    Proper Dih.  Improper Dih.          LJ-14
    2.31248e+03    3.71923e+03    2.73022e+03    1.05921e+03   -3.03154e+02
     Coulomb-14        LJ (SR)  Disper. corr.   Coulomb (SR)   Coul. recip.
    2.83028e+04    1.23420e+05   -7.45271e+03   -9.40225e+05    5.31678e+03
      Potential    Kinetic En.   Total Energy  Conserved En.    Temperature
   -7.81120e+05    1.38814e+05   -6.42306e+05    7.30860e+05    3.02299e+02
 Pres. DC (bar) Pressure (bar)   Constr. rmsd
   -2.20137e+02   -6.39012e+01    0.00000e+00

           Step           Time
      334945000   669890.00000

   Energies (kJ/mol)
        G96Bond       G96Angle    Proper Dih.  Improper Dih.          LJ-14
    2.23838e+03    3.64041e+03    2.67680e+03    1.08262e+03   -3.38626e+02
     Coulomb-14        LJ (SR)  Disper. corr.   Coulomb (SR)   Coul. recip.
    2.81492e+04    1.23915e+05   -7.47943e+03   -9.41769e+05    5.15279e+03
      Potential    Kinetic En.   Total Energy  Conserved En.    Temperature
   -7.82732e+05    1.38172e+05   -6.44559e+05    7.30876e+05    3.00901e+02
 Pres. DC (bar) Pressure (bar)   Constr. rmsd
   -2.21716e+02   -6.10010e+01    0.00000e+00

           Step           Time
      334950000   669900.00000

   Energies (kJ/mol)
        G96Bond       G96Angle    Proper Dih.  Improper Dih.          LJ-14
    2.34921e+03    3.64946e+03    2.78071e+03    1.05582e+03   -2.91561e+02
     Coulomb-14        LJ (SR)  Disper. corr.   Coulomb (SR)   Coul. recip.
    2.83523e+04    1.23421e+05   -7.44755e+03   -9.41602e+05    5.25131e+03
      Potential    Kinetic En.   Total Energy  Conserved En.    Temperature
   -7.82480e+05    1.37831e+05   -6.44649e+05    7.30914e+05    3.00158e+02
 Pres. DC (bar) Pressure (bar)   Constr. rmsd
   -2.19832e+02   -1.02300e+02    0.00000e+00

           Step           Time
      334955000   669910.00000

   Energies (kJ/mol)
        G96Bond       G96Angle    Proper Dih.  Improper Dih.          LJ-14
    2.31193e+03    3.89940e+03    2.76839e+03    1.08296e+03   -3.98658e+02
     Coulomb-14        LJ (SR)  Disper. corr.   Coulomb (SR)   Coul. recip.
    2.81255e+04    1.22870e+05   -7.45767e+03   -9.37890e+05    5.28717e+03
      Potential    Kinetic En.   Total Energy  Conserved En.    Temperature
   -7.79402e+05    1.36935e+05   -6.42467e+05    7.30939e+05    2.98206e+02
 Pres. DC (bar) Pressure (bar)   Constr. rmsd
   -2.20429e+02   -1.54184e+01    0.00000e+00

           Step           Time
      334960000   669920.00000

   Energies (kJ/mol)
        G96Bond       G96Angle    Proper Dih.  Improper Dih.          LJ-14
    2.40978e+03    3.71190e+03    2.60360e+03    1.07738e+03   -2.87004e+02
     Coulomb-14        LJ (SR)  Disper. corr.   Coulomb (SR)   Coul. recip.
    2.82110e+04    1.23373e+05   -7.47675e+03   -9.38773e+05    5.30500e+03
      Potential    Kinetic En.   Total Energy  Conserved En.    Temperature
   -7.79845e+05    1.37474e+05   -6.42371e+05    7.30937e+05    2.99380e+02
 Pres. DC (bar) Pressure (bar)   Constr. rmsd
   -2.21558e+02   -1.80494e+01    0.00000e+00

           Step           Time
      334965000   669930.00000

   Energies (kJ/mol)
        G96Bond       G96Angle    Proper Dih.  Improper Dih.          LJ-14
    2.48191e+03    3.84979e+03    2.69828e+03    1.07910e+03   -3.84463e+02
     Coulomb-14        LJ (SR)  Disper. corr.   Coulomb (SR)   Coul. recip.
    2.82092e+04    1.23341e+05   -7.44423e+03   -9.39814e+05    5.19849e+03
      Potential    Kinetic En.   Total Energy  Conserved En.    Temperature
   -7.80784e+05    1.38851e+05   -6.41933e+05    7.30961e+05    3.02379e+02
 Pres. DC (bar) Pressure (bar)   Constr. rmsd
   -2.19636e+02   -1.47871e+02    0.00000e+00

           Step           Time
      334970000   669940.00000

   Energies (kJ/mol)
        G96Bond       G96Angle    Proper Dih.  Improper Dih.          LJ-14
    2.35458e+03    3.51992e+03    2.75686e+03    1.10040e+03   -3.30175e+02
     Coulomb-14        LJ (SR)  Disper. corr.   Coulomb (SR)   Coul. recip.
    2.83304e+04    1.24234e+05   -7.46399e+03   -9.40961e+05    5.27106e+03
      Potential    Kinetic En.   Total Energy  Conserved En.    Temperature
   -7.81189e+05    1.37333e+05   -6.43855e+05    7.30984e+05    2.99074e+02
 Pres. DC (bar) Pressure (bar)   Constr. rmsd
   -2.20803e+02    3.93379e+01    0.00000e+00

           Step           Time
      334975000   669950.00000

   Energies (kJ/mol)
        G96Bond       G96Angle    Proper Dih.  Improper Dih.          LJ-14
    2.32491e+03    3.78739e+03    2.71751e+03    1.04383e+03   -3.23830e+02
     Coulomb-14        LJ (SR)  Disper. corr.   Coulomb (SR)   Coul. recip.
    2.83607e+04    1.25430e+05   -7.44152e+03   -9.42809e+05    5.25019e+03
      Potential    Kinetic En.   Total Energy  Conserved En.    Temperature
   -7.81660e+05    1.38694e+05   -6.42966e+05    7.30990e+05    3.02036e+02
 Pres. DC (bar) Pressure (bar)   Constr. rmsd
   -2.19477e+02    2.83382e+01    0.00000e+00

           Step           Time
      334980000   669960.00000

   Energies (kJ/mol)
        G96Bond       G96Angle    Proper Dih.  Improper Dih.          LJ-14
    2.31971e+03    3.54472e+03    2.77905e+03    1.13391e+03   -3.40803e+02
     Coulomb-14        LJ (SR)  Disper. corr.   Coulomb (SR)   Coul. recip.
    2.84280e+04    1.23810e+05   -7.45186e+03   -9.39424e+05    5.36429e+03
      Potential    Kinetic En.   Total Energy  Conserved En.    Temperature
   -7.79837e+05    1.37238e+05   -6.42599e+05    7.31010e+05    2.98866e+02
 Pres. DC (bar) Pressure (bar)   Constr. rmsd
   -2.20087e+02    5.30655e+01    0.00000e+00

           Step           Time
      334985000   669970.00000

   Energies (kJ/mol)
        G96Bond       G96Angle    Proper Dih.  Improper Dih.          LJ-14
    2.35481e+03    3.73005e+03    2.78546e+03    1.17129e+03   -2.75170e+02
     Coulomb-14        LJ (SR)  Disper. corr.   Coulomb (SR)   Coul. recip.
    2.81569e+04    1.23366e+05   -7.43936e+03   -9.38476e+05    5.29959e+03
      Potential    Kinetic En.   Total Energy  Conserved En.    Temperature
   -7.79326e+05    1.37328e+05   -6.41999e+05    7.31038e+05    2.99061e+02
 Pres. DC (bar) Pressure (bar)   Constr. rmsd
   -2.19350e+02    2.57093e+01    0.00000e+00

           Step           Time
      334990000   669980.00000

   Energies (kJ/mol)
        G96Bond       G96Angle    Proper Dih.  Improper Dih.          LJ-14
    2.33749e+03    3.73177e+03    2.80683e+03    1.06399e+03   -3.29975e+02
     Coulomb-14        LJ (SR)  Disper. corr.   Coulomb (SR)   Coul. recip.
    2.83723e+04    1.23112e+05   -7.46100e+03   -9.39957e+05    5.15493e+03
      Potential    Kinetic En.   Total Energy  Conserved En.    Temperature
   -7.81168e+05    1.38152e+05   -6.43016e+05    7.31060e+05    3.00857e+02
 Pres. DC (bar) Pressure (bar)   Constr. rmsd
   -2.20626e+02   -1.31497e+02    0.00000e+00

           Step           Time
      334995000   669990.00000

   Energies (kJ/mol)
        G96Bond       G96Angle    Proper Dih.  Improper Dih.          LJ-14
    2.41340e+03    3.64849e+03    2.75721e+03    1.11774e+03   -3.27053e+02
     Coulomb-14        LJ (SR)  Disper. corr.   Coulomb (SR)   Coul. recip.
    2.82703e+04    1.23356e+05   -7.45193e+03   -9.40434e+05    5.23568e+03
      Potential    Kinetic En.   Total Energy  Conserved En.    Temperature
   -7.81415e+05    1.37127e+05   -6.44288e+05    7.31056e+05    2.98624e+02
 Pres. DC (bar) Pressure (bar)   Constr. rmsd
   -2.20091e+02   -1.40236e+02    0.00000e+00

           Step           Time
      335000000   670000.00000

   Energies (kJ/mol)
        G96Bond       G96Angle    Proper Dih.  Improper Dih.          LJ-14
    2.43553e+03    3.49505e+03    2.73270e+03    1.07928e+03   -3.76157e+02
     Coulomb-14        LJ (SR)  Disper. corr.   Coulomb (SR)   Coul. recip.
    2.84230e+04    1.24157e+05   -7.48139e+03   -9.41644e+05    5.24927e+03
      Potential    Kinetic En.   Total Energy  Conserved En.    Temperature
   -7.81930e+05    1.37959e+05   -6.43971e+05    7.31086e+05    3.00437e+02
 Pres. DC (bar) Pressure (bar)   Constr. rmsd
   -2.21832e+02   -7.93129e+01    0.00000e+00

           Step           Time
      335005000   670010.00000

   Energies (kJ/mol)
        G96Bond       G96Angle    Proper Dih.  Improper Dih.          LJ-14
    2.26887e+03    3.54516e+03    2.82622e+03    1.10316e+03   -3.65404e+02
     Coulomb-14        LJ (SR)  Disper. corr.   Coulomb (SR)   Coul. recip.
    2.83014e+04    1.23519e+05   -7.44177e+03   -9.40868e+05    5.35449e+03
      Potential    Kinetic En.   Total Energy  Conserved En.    Temperature
   -7.81757e+05    1.38042e+05   -6.43714e+05    7.31107e+05    3.00618e+02
 Pres. DC (bar) Pressure (bar)   Constr. rmsd
   -2.19492e+02   -1.08773e+02    0.00000e+00

           Step           Time
      335010000   670020.00000

   Energies (kJ/mol)
        G96Bond       G96Angle    Proper Dih.  Improper Dih.          LJ-14
    2.30441e+03    3.70541e+03    2.82883e+03    1.03713e+03   -3.28044e+02
     Coulomb-14        LJ (SR)  Disper. corr.   Coulomb (SR)   Coul. recip.
    2.84302e+04    1.23724e+05   -7.46674e+03   -9.40802e+05    5.30496e+03
      Potential    Kinetic En.   Total Energy  Conserved En.    Temperature
   -7.81262e+05    1.37640e+05   -6.43622e+05    7.31110e+05    2.99742e+02
 Pres. DC (bar) Pressure (bar)   Constr. rmsd
   -2.20965e+02   -1.38867e+01    0.00000e+00

           Step           Time
      335015000   670030.00000

   Energies (kJ/mol)
        G96Bond       G96Angle    Proper Dih.  Improper Dih.          LJ-14
    2.43437e+03    3.75283e+03    2.82496e+03    1.11036e+03   -3.65464e+02
     Coulomb-14        LJ (SR)  Disper. corr.   Coulomb (SR)   Coul. recip.
    2.80671e+04    1.22912e+05   -7.43757e+03   -9.37673e+05    5.20714e+03
      Potential    Kinetic En.   Total Energy  Conserved En.    Temperature
   -7.79167e+05    1.38293e+05   -6.40874e+05    7.31154e+05    3.01164e+02
 Pres. DC (bar) Pressure (bar)   Constr. rmsd
   -2.19245e+02   -7.38381e+01    0.00000e+00

           Step           Time
      335020000   670040.00000

   Energies (kJ/mol)
        G96Bond       G96Angle    Proper Dih.  Improper Dih.          LJ-14
    2.32534e+03    3.55698e+03    2.73653e+03    1.06814e+03   -2.64022e+02
     Coulomb-14        LJ (SR)  Disper. corr.   Coulomb (SR)   Coul. recip.
    2.81663e+04    1.22890e+05   -7.47057e+03   -9.38801e+05    5.29576e+03
      Potential    Kinetic En.   Total Energy  Conserved En.    Temperature
   -7.80496e+05    1.37549e+05   -6.42948e+05    7.31195e+05    2.99543e+02
 Pres. DC (bar) Pressure (bar)   Constr. rmsd
   -2.21192e+02   -5.96965e+01    0.00000e+00

           Step           Time
      335025000   670050.00000

   Energies (kJ/mol)
        G96Bond       G96Angle    Proper Dih.  Improper Dih.          LJ-14
    2.30908e+03    3.74936e+03    2.78318e+03    1.06555e+03   -2.54088e+02
     Coulomb-14        LJ (SR)  Disper. corr.   Coulomb (SR)   Coul. recip.
    2.83362e+04    1.24446e+05   -7.47955e+03   -9.41013e+05    5.35792e+03
      Potential    Kinetic En.   Total Energy  Conserved En.    Temperature
   -7.80699e+05    1.39026e+05   -6.41674e+05    7.31212e+05    3.02759e+02
 Pres. DC (bar) Pressure (bar)   Constr. rmsd
   -2.21723e+02    1.03387e+02    0.00000e+00

           Step           Time
      335030000   670060.00000

   Energies (kJ/mol)
        G96Bond       G96Angle    Proper Dih.  Improper Dih.          LJ-14
    2.40017e+03    3.69403e+03    2.63902e+03    1.17677e+03   -3.06640e+02
     Coulomb-14        LJ (SR)  Disper. corr.   Coulomb (SR)   Coul. recip.
    2.82803e+04    1.22466e+05   -7.44537e+03   -9.37090e+05    5.26500e+03
      Potential    Kinetic En.   Total Energy  Conserved En.    Temperature
   -7.78920e+05    1.38091e+05   -6.40829e+05    7.31236e+05    3.00724e+02
 Pres. DC (bar) Pressure (bar)   Constr. rmsd
   -2.19704e+02   -1.83015e+02    0.00000e+00

           Step           Time
      335035000   670070.00000

   Energies (kJ/mol)
        G96Bond       G96Angle    Proper Dih.  Improper Dih.          LJ-14
    2.28807e+03    3.75088e+03    2.77979e+03    1.14160e+03   -2.82896e+02
     Coulomb-14        LJ (SR)  Disper. corr.   Coulomb (SR)   Coul. recip.
    2.80573e+04    1.23645e+05   -7.43872e+03   -9.38710e+05    5.16126e+03
      Potential    Kinetic En.   Total Energy  Conserved En.    Temperature
   -7.79607e+05    1.38532e+05   -6.41075e+05    7.31261e+05    3.01684e+02
 Pres. DC (bar) Pressure (bar)   Constr. rmsd
   -2.19312e+02   -7.00224e+00    0.00000e+00

           Step           Time
      335040000   670080.00000

   Energies (kJ/mol)
        G96Bond       G96Angle    Proper Dih.  Improper Dih.          LJ-14
    2.34147e+03    3.60219e+03    2.75303e+03    1.11971e+03   -3.17705e+02
     Coulomb-14        LJ (SR)  Disper. corr.   Coulomb (SR)   Coul. recip.
    2.81816e+04    1.24122e+05   -7.46055e+03   -9.39870e+05    5.34101e+03
      Potential    Kinetic En.   Total Energy  Conserved En.    Temperature
   -7.80187e+05    1.37521e+05   -6.42667e+05    7.31264e+05    2.99482e+02
 Pres. DC (bar) Pressure (bar)   Constr. rmsd
   -2.20599e+02    2.58325e+01    0.00000e+00

           Step           Time
      335045000   670090.00000

   Energies (kJ/mol)
        G96Bond       G96Angle    Proper Dih.  Improper Dih.          LJ-14
    2.32764e+03    3.62925e+03    2.62212e+03    1.11667e+03   -2.23400e+02
     Coulomb-14        LJ (SR)  Disper. corr.   Coulomb (SR)   Coul. recip.
    2.81936e+04    1.23652e+05   -7.44803e+03   -9.40128e+05    5.34644e+03
      Potential    Kinetic En.   Total Energy  Conserved En.    Temperature
   -7.80912e+05    1.37612e+05   -6.43300e+05    7.31299e+05    2.99680e+02
 Pres. DC (bar) Pressure (bar)   Constr. rmsd
   -2.19861e+02   -9.35165e+00    0.00000e+00

           Step           Time
      335050000   670100.00000

   Energies (kJ/mol)
        G96Bond       G96Angle    Proper Dih.  Improper Dih.          LJ-14
    2.19742e+03    3.70676e+03    2.76155e+03    1.15540e+03   -3.15975e+02
     Coulomb-14        LJ (SR)  Disper. corr.   Coulomb (SR)   Coul. recip.
    2.81263e+04    1.23550e+05   -7.46766e+03   -9.39329e+05    5.33873e+03
      Potential    Kinetic En.   Total Energy  Conserved En.    Temperature
   -7.80276e+05    1.37193e+05   -6.43083e+05    7.31317e+05    2.98769e+02
 Pres. DC (bar) Pressure (bar)   Constr. rmsd
   -2.21020e+02    7.63785e+01    0.00000e+00

           Step           Time
      335055000   670110.00000

   Energies (kJ/mol)
        G96Bond       G96Angle    Proper Dih.  Improper Dih.          LJ-14
    2.37081e+03    3.63486e+03    2.66551e+03    1.12899e+03   -2.86206e+02
     Coulomb-14        LJ (SR)  Disper. corr.   Coulomb (SR)   Coul. recip.
    2.82551e+04    1.23965e+05   -7.45908e+03   -9.40158e+05    5.27913e+03
      Potential    Kinetic En.   Total Energy  Conserved En.    Temperature
   -7.80604e+05    1.37763e+05   -6.42841e+05    7.31350e+05    3.00010e+02
 Pres. DC (bar) Pressure (bar)   Constr. rmsd
   -2.20513e+02    1.01572e+02    0.00000e+00

           Step           Time
      335060000   670120.00000

   Energies (kJ/mol)
        G96Bond       G96Angle    Proper Dih.  Improper Dih.          LJ-14
    2.51259e+03    3.77094e+03    2.70341e+03    1.10475e+03   -3.16411e+02
     Coulomb-14        LJ (SR)  Disper. corr.   Coulomb (SR)   Coul. recip.
    2.83742e+04    1.23226e+05   -7.47210e+03   -9.40756e+05    5.24551e+03
      Potential    Kinetic En.   Total Energy  Conserved En.    Temperature
   -7.81607e+05    1.38559e+05   -6.43048e+05    7.31373e+05    3.01743e+02
 Pres. DC (bar) Pressure (bar)   Constr. rmsd
   -2.21283e+02   -3.64633e+01    0.00000e+00

           Step           Time
      335065000   670130.00000

   Energies (kJ/mol)
        G96Bond       G96Angle    Proper Dih.  Improper Dih.          LJ-14
    2.40387e+03    3.77382e+03    2.64365e+03    1.11759e+03   -2.93717e+02
     Coulomb-14        LJ (SR)  Disper. corr.   Coulomb (SR)   Coul. recip.
    2.83682e+04    1.24199e+05   -7.47568e+03   -9.40676e+05    5.24939e+03
      Potential    Kinetic En.   Total Energy  Conserved En.    Temperature
   -7.80689e+05    1.37953e+05   -6.42736e+05    7.31417e+05    3.00423e+02
 Pres. DC (bar) Pressure (bar)   Constr. rmsd
   -2.21494e+02    2.46383e+01    0.00000e+00

           Step           Time
      335070000   670140.00000

   Energies (kJ/mol)
        G96Bond       G96Angle    Proper Dih.  Improper Dih.          LJ-14
    2.37163e+03    3.62759e+03    2.69585e+03    1.05855e+03   -3.18324e+02
     Coulomb-14        LJ (SR)  Disper. corr.   Coulomb (SR)   Coul. recip.
    2.82499e+04    1.26034e+05   -7.46253e+03   -9.42485e+05    5.34440e+03
      Potential    Kinetic En.   Total Energy  Conserved En.    Temperature
   -7.80884e+05    1.38063e+05   -6.42821e+05    7.31403e+05    3.00662e+02
 Pres. DC (bar) Pressure (bar)   Constr. rmsd
   -2.20716e+02    1.65225e+02    0.00000e+00

           Step           Time
      335075000   670150.00000

   Energies (kJ/mol)
        G96Bond       G96Angle    Proper Dih.  Improper Dih.          LJ-14
    2.46084e+03    3.73027e+03    2.70798e+03    1.11305e+03   -3.16148e+02
     Coulomb-14        LJ (SR)  Disper. corr.   Coulomb (SR)   Coul. recip.
    2.83234e+04    1.22791e+05   -7.45453e+03   -9.38076e+05    5.35497e+03
      Potential    Kinetic En.   Total Energy  Conserved En.    Temperature
   -7.79364e+05    1.37824e+05   -6.41541e+05    7.31431e+05    3.00141e+02
 Pres. DC (bar) Pressure (bar)   Constr. rmsd
   -2.20244e+02   -1.11232e+02    0.00000e+00

           Step           Time
      335080000   670160.00000

   Energies (kJ/mol)
        G96Bond       G96Angle    Proper Dih.  Improper Dih.          LJ-14
    2.14615e+03    3.77665e+03    2.69842e+03    1.13459e+03   -3.07637e+02
     Coulomb-14        LJ (SR)  Disper. corr.   Coulomb (SR)   Coul. recip.
    2.83819e+04    1.25469e+05   -7.43721e+03   -9.40947e+05    5.26831e+03
      Potential    Kinetic En.   Total Energy  Conserved En.    Temperature
   -7.79817e+05    1.36693e+05   -6.43124e+05    7.31431e+05    2.97680e+02
 Pres. DC (bar) Pressure (bar)   Constr. rmsd
   -2.19223e+02    1.82601e+02    0.00000e+00

           Step           Time
      335085000   670170.00000

   Energies (kJ/mol)
        G96Bond       G96Angle    Proper Dih.  Improper Dih.          LJ-14
    2.26072e+03    3.78913e+03    2.73141e+03    1.13822e+03   -2.37802e+02
     Coulomb-14        LJ (SR)  Disper. corr.   Coulomb (SR)   Coul. recip.
    2.82159e+04    1.22328e+05   -7.43477e+03   -9.39379e+05    5.34425e+03
      Potential    Kinetic En.   Total Energy  Conserved En.    Temperature
   -7.81244e+05    1.37104e+05   -6.44141e+05    7.31460e+05    2.98574e+02
 Pres. DC (bar) Pressure (bar)   Constr. rmsd
   -2.19079e+02   -1.41757e+02    0.00000e+00

           Step           Time
      335090000   670180.00000

   Energies (kJ/mol)
        G96Bond       G96Angle    Proper Dih.  Improper Dih.          LJ-14
    2.33694e+03    3.67788e+03    2.56275e+03    1.06617e+03   -2.94661e+02
     Coulomb-14        LJ (SR)  Disper. corr.   Coulomb (SR)   Coul. recip.
    2.84668e+04    1.26298e+05   -7.47524e+03   -9.43619e+05    5.24191e+03
      Potential    Kinetic En.   Total Energy  Conserved En.    Temperature
   -7.81738e+05    1.37013e+05   -6.44725e+05    7.31496e+05    2.98377e+02
 Pres. DC (bar) Pressure (bar)   Constr. rmsd
   -2.21468e+02    2.55968e+02    0.00000e+00

           Step           Time
      335095000   670190.00000

   Energies (kJ/mol)
        G96Bond       G96Angle    Proper Dih.  Improper Dih.          LJ-14
    2.28543e+03    3.76098e+03    2.69375e+03    1.10631e+03   -3.87153e+02
     Coulomb-14        LJ (SR)  Disper. corr.   Coulomb (SR)   Coul. recip.
    2.83818e+04    1.20858e+05   -7.44369e+03   -9.36946e+05    5.24057e+03
      Potential    Kinetic En.   Total Energy  Conserved En.    Temperature
   -7.80449e+05    1.37283e+05   -6.43166e+05    7.31479e+05    2.98965e+02
 Pres. DC (bar) Pressure (bar)   Constr. rmsd
   -2.19605e+02   -3.63598e+02    0.00000e+00

           Step           Time
      335100000   670200.00000

   Energies (kJ/mol)
        G96Bond       G96Angle    Proper Dih.  Improper Dih.          LJ-14
    2.30674e+03    3.91039e+03    2.77006e+03    1.13491e+03   -3.65310e+02
     Coulomb-14        LJ (SR)  Disper. corr.   Coulomb (SR)   Coul. recip.
    2.82826e+04    1.24216e+05   -7.45973e+03   -9.40615e+05    5.31310e+03
      Potential    Kinetic En.   Total Energy  Conserved En.    Temperature
   -7.80506e+05    1.38917e+05   -6.41589e+05    7.31506e+05    3.02522e+02
 Pres. DC (bar) Pressure (bar)   Constr. rmsd
   -2.20551e+02    6.06727e+01    0.00000e+00

           Step           Time
      335105000   670210.00000

   Energies (kJ/mol)
        G96Bond       G96Angle    Proper Dih.  Improper Dih.          LJ-14
    2.45108e+03    3.56895e+03    2.72065e+03    1.13360e+03   -3.00773e+02
     Coulomb-14        LJ (SR)  Disper. corr.   Coulomb (SR)   Coul. recip.
    2.83777e+04    1.24841e+05   -7.44002e+03   -9.41769e+05    5.33180e+03
      Potential    Kinetic En.   Total Energy  Conserved En.    Temperature
   -7.81085e+05    1.38307e+05   -6.42778e+05    7.31563e+05    3.01194e+02
 Pres. DC (bar) Pressure (bar)   Constr. rmsd
   -2.19388e+02   -8.91762e+00    0.00000e+00

           Step           Time
      335110000   670220.00000

   Energies (kJ/mol)
        G96Bond       G96Angle    Proper Dih.  Improper Dih.          LJ-14
    2.43826e+03    3.72430e+03    2.63093e+03    1.13721e+03   -3.07725e+02
     Coulomb-14        LJ (SR)  Disper. corr.   Coulomb (SR)   Coul. recip.
    2.83104e+04    1.22747e+05   -7.44975e+03   -9.38495e+05    5.26057e+03
      Potential    Kinetic En.   Total Energy  Conserved En.    Temperature
   -7.80004e+05    1.38693e+05   -6.41312e+05    7.31568e+05    3.02034e+02
 Pres. DC (bar) Pressure (bar)   Constr. rmsd
   -2.19962e+02   -8.31575e+01    0.00000e+00

           Step           Time
      335115000   670230.00000

   Energies (kJ/mol)
        G96Bond       G96Angle    Proper Dih.  Improper Dih.          LJ-14
    2.20862e+03    3.55438e+03    2.67521e+03    1.10256e+03   -3.06642e+02
     Coulomb-14        LJ (SR)  Disper. corr.   Coulomb (SR)   Coul. recip.
    2.83075e+04    1.23748e+05   -7.45040e+03   -9.41541e+05    5.20500e+03
      Potential    Kinetic En.   Total Energy  Conserved En.    Temperature
   -7.82496e+05    1.38003e+05   -6.44494e+05    7.31603e+05    3.00532e+02
 Pres. DC (bar) Pressure (bar)   Constr. rmsd
   -2.20001e+02   -3.09276e+01    0.00000e+00

           Step           Time
      335120000   670240.00000

   Energies (kJ/mol)
        G96Bond       G96Angle    Proper Dih.  Improper Dih.          LJ-14
    2.38836e+03    3.63271e+03    2.74143e+03    1.02380e+03   -2.53790e+02
     Coulomb-14        LJ (SR)  Disper. corr.   Coulomb (SR)   Coul. recip.
    2.82435e+04    1.24483e+05   -7.43984e+03   -9.40530e+05    5.33174e+03
      Potential    Kinetic En.   Total Energy  Conserved En.    Temperature
   -7.80379e+05    1.36784e+05   -6.43595e+05    7.31641e+05    2.97878e+02
 Pres. DC (bar) Pressure (bar)   Constr. rmsd
   -2.19378e+02    1.51187e+02    0.00000e+00

           Step           Time
      335125000   670250.00000

   Energies (kJ/mol)
        G96Bond       G96Angle    Proper Dih.  Improper Dih.          LJ-14
    2.37128e+03    3.54388e+03    2.74309e+03    1.05049e+03   -2.68261e+02
     Coulomb-14        LJ (SR)  Disper. corr.   Coulomb (SR)   Coul. recip.
    2.81397e+04    1.23299e+05   -7.45823e+03   -9.40094e+05    5.25971e+03
      Potential    Kinetic En.   Total Energy  Conserved En.    Temperature
   -7.81413e+05    1.38400e+05   -6.43014e+05    7.31632e+05    3.01396e+02
 Pres. DC (bar) Pressure (bar)   Constr. rmsd
   -2.20463e+02    7.09254e+00    0.00000e+00

           Step           Time
      335130000   670260.00000

   Energies (kJ/mol)
        G96Bond       G96Angle    Proper Dih.  Improper Dih.          LJ-14
    2.17639e+03    3.72343e+03    2.77534e+03    1.11756e+03   -3.52159e+02
     Coulomb-14        LJ (SR)  Disper. corr.   Coulomb (SR)   Coul. recip.
    2.83746e+04    1.25776e+05   -7.48327e+03   -9.42619e+05    5.19104e+03
      Potential    Kinetic En.   Total Energy  Conserved En.    Temperature
   -7.81321e+05    1.36768e+05   -6.44552e+05    7.31688e+05    2.97843e+02
 Pres. DC (bar) Pressure (bar)   Constr. rmsd
   -2.21943e+02    2.88303e+02    0.00000e+00

           Step           Time
      335135000   670270.00000

   Energies (kJ/mol)
        G96Bond       G96Angle    Proper Dih.  Improper Dih.          LJ-14
    2.43730e+03    3.72626e+03    2.62881e+03    1.09642e+03   -2.50160e+02
     Coulomb-14        LJ (SR)  Disper. corr.   Coulomb (SR)   Coul. recip.
    2.83183e+04    1.24339e+05   -7.49042e+03   -9.42161e+05    5.15624e+03
      Potential    Kinetic En.   Total Energy  Conserved En.    Temperature
   -7.82199e+05    1.38136e+05   -6.44064e+05    7.31695e+05    3.00822e+02
 Pres. DC (bar) Pressure (bar)   Constr. rmsd
   -2.22368e+02    1.07567e+02    0.00000e+00

           Step           Time
      335140000   670280.00000

   Energies (kJ/mol)
        G96Bond       G96Angle    Proper Dih.  Improper Dih.          LJ-14
    2.19210e+03    3.73805e+03    2.76002e+03    1.02807e+03   -3.32428e+02
     Coulomb-14        LJ (SR)  Disper. corr.   Coulomb (SR)   Coul. recip.
    2.82472e+04    1.24021e+05   -7.46071e+03   -9.40603e+05    5.27277e+03
      Potential    Kinetic En.   Total Energy  Conserved En.    Temperature
   -7.81137e+05    1.36916e+05   -6.44221e+05    7.31720e+05    2.98164e+02
 Pres. DC (bar) Pressure (bar)   Constr. rmsd
   -2.20609e+02    1.28868e+01    0.00000e+00

           Step           Time
      335145000   670290.00000

   Energies (kJ/mol)
        G96Bond       G96Angle    Proper Dih.  Improper Dih.          LJ-14
    2.41701e+03    3.75145e+03    2.68324e+03    1.15306e+03   -3.01507e+02
     Coulomb-14        LJ (SR)  Disper. corr.   Coulomb (SR)   Coul. recip.
    2.84792e+04    1.22698e+05   -7.44709e+03   -9.38012e+05    5.31791e+03
      Potential    Kinetic En.   Total Energy  Conserved En.    Temperature
   -7.79261e+05    1.37733e+05   -6.41527e+05    7.31748e+05    2.99945e+02
 Pres. DC (bar) Pressure (bar)   Constr. rmsd
   -2.19805e+02   -1.56562e+02    0.00000e+00

           Step           Time
      335150000   670300.00000

   Energies (kJ/mol)
        G96Bond       G96Angle    Proper Dih.  Improper Dih.          LJ-14
    2.30472e+03    3.64481e+03    2.75965e+03    1.13905e+03   -2.78144e+02
     Coulomb-14        LJ (SR)  Disper. corr.   Coulomb (SR)   Coul. recip.
    2.81544e+04    1.23835e+05   -7.45891e+03   -9.39439e+05    5.29207e+03
      Potential    Kinetic En.   Total Energy  Conserved En.    Temperature
   -7.80046e+05    1.37448e+05   -6.42598e+05    7.31762e+05    2.99324e+02
 Pres. DC (bar) Pressure (bar)   Constr. rmsd
   -2.20503e+02    1.77919e+02    0.00000e+00

           Step           Time
      335155000   670310.00000

   Energies (kJ/mol)
        G96Bond       G96Angle    Proper Dih.  Improper Dih.          LJ-14
    2.26561e+03    3.61782e+03    2.60053e+03    1.12073e+03   -3.01120e+02
     Coulomb-14        LJ (SR)  Disper. corr.   Coulomb (SR)   Coul. recip.
    2.83651e+04    1.24085e+05   -7.45152e+03   -9.40529e+05    5.22347e+03
      Potential    Kinetic En.   Total Energy  Conserved En.    Temperature
   -7.81003e+05    1.38193e+05   -6.42810e+05    7.31795e+05    3.00946e+02
 Pres. DC (bar) Pressure (bar)   Constr. rmsd
   -2.20067e+02    6.34112e+01    0.00000e+00

           Step           Time
      335160000   670320.00000

   Energies (kJ/mol)
        G96Bond       G96Angle    Proper Dih.  Improper Dih.          LJ-14
    2.34654e+03    3.68097e+03    2.76037e+03    1.18550e+03   -3.41730e+02
     Coulomb-14        LJ (SR)  Disper. corr.   Coulomb (SR)   Coul. recip.
    2.82348e+04    1.24644e+05   -7.45918e+03   -9.41642e+05    5.19572e+03
      Potential    Kinetic En.   Total Energy  Conserved En.    Temperature
   -7.81395e+05    1.37399e+05   -6.43996e+05    7.31791e+05    2.99217e+02
 Pres. DC (bar) Pressure (bar)   Constr. rmsd
   -2.20519e+02    3.04995e+01    0.00000e+00

           Step           Time
      335165000   670330.00000

   Energies (kJ/mol)
        G96Bond       G96Angle    Proper Dih.  Improper Dih.          LJ-14
    2.29141e+03    3.63870e+03    2.72323e+03    1.05394e+03   -2.93435e+02
     Coulomb-14        LJ (SR)  Disper. corr.   Coulomb (SR)   Coul. recip.
    2.85319e+04    1.24241e+05   -7.47158e+03   -9.40293e+05    5.35593e+03
      Potential    Kinetic En.   Total Energy  Conserved En.    Temperature
   -7.80222e+05    1.37575e+05   -6.42647e+05    7.31805e+05    2.99601e+02
 Pres. DC (bar) Pressure (bar)   Constr. rmsd
   -2.21252e+02    1.34956e+02    0.00000e+00

           Step           Time
      335170000   670340.00000

   Energies (kJ/mol)
        G96Bond       G96Angle    Proper Dih.  Improper Dih.          LJ-14
    2.27647e+03    3.73574e+03    2.67143e+03    1.19848e+03   -3.72638e+02
     Coulomb-14        LJ (SR)  Disper. corr.   Coulomb (SR)   Coul. recip.
    2.82922e+04    1.25024e+05   -7.48267e+03   -9.41688e+05    5.34615e+03
      Potential    Kinetic En.   Total Energy  Conserved En.    Temperature
   -7.80999e+05    1.37031e+05   -6.43968e+05    7.31834e+05    2.98416e+02
 Pres. DC (bar) Pressure (bar)   Constr. rmsd
   -2.21908e+02    2.14166e+02    0.00000e+00

           Step           Time
      335175000   670350.00000

   Energies (kJ/mol)
        G96Bond       G96Angle    Proper Dih.  Improper Dih.          LJ-14
    2.43626e+03    3.76869e+03    2.64692e+03    1.08024e+03   -4.13951e+02
     Coulomb-14        LJ (SR)  Disper. corr.   Coulomb (SR)   Coul. recip.
    2.82155e+04    1.23982e+05   -7.46641e+03   -9.39990e+05    5.29229e+03
      Potential    Kinetic En.   Total Energy  Conserved En.    Temperature
   -7.80448e+05    1.38245e+05   -6.42203e+05    7.31869e+05    3.01059e+02
 Pres. DC (bar) Pressure (bar)   Constr. rmsd
   -2.20946e+02   -4.94998e+01    0.00000e+00

           Step           Time
      335180000   670360.00000

   Energies (kJ/mol)
        G96Bond       G96Angle    Proper Dih.  Improper Dih.          LJ-14
    2.25329e+03    3.64077e+03    2.66757e+03    1.11351e+03   -3.57915e+02
     Coulomb-14        LJ (SR)  Disper. corr.   Coulomb (SR)   Coul. recip.
    2.82426e+04    1.24292e+05   -7.46533e+03   -9.40512e+05    5.21382e+03
      Potential    Kinetic En.   Total Energy  Conserved En.    Temperature
   -7.80911e+05    1.38217e+05   -6.42694e+05    7.31862e+05    3.00998e+02
 Pres. DC (bar) Pressure (bar)   Constr. rmsd
   -2.20882e+02    1.16616e+02    0.00000e+00

           Step           Time
      335185000   670370.00000

   Energies (kJ/mol)
        G96Bond       G96Angle    Proper Dih.  Improper Dih.          LJ-14
    2.47460e+03    3.57132e+03    2.57177e+03    1.09849e+03   -3.33553e+02
     Coulomb-14        LJ (SR)  Disper. corr.   Coulomb (SR)   Coul. recip.
    2.83966e+04    1.23197e+05   -7.45926e+03   -9.40088e+05    5.21635e+03
      Potential    Kinetic En.   Total Energy  Conserved En.    Temperature
   -7.81355e+05    1.37596e+05   -6.43759e+05    7.31903e+05    2.99647e+02
 Pres. DC (bar) Pressure (bar)   Constr. rmsd
   -2.20524e+02   -2.66825e+02    0.00000e+00

           Step           Time
      335190000   670380.00000

   Energies (kJ/mol)
        G96Bond       G96Angle    Proper Dih.  Improper Dih.          LJ-14
    2.33840e+03    3.63959e+03    2.69293e+03    1.12900e+03   -3.63642e+02
     Coulomb-14        LJ (SR)  Disper. corr.   Coulomb (SR)   Coul. recip.
    2.83155e+04    1.23859e+05   -7.43619e+03   -9.40357e+05    5.30182e+03
      Potential    Kinetic En.   Total Energy  Conserved En.    Temperature
   -7.80881e+05    1.38404e+05   -6.42476e+05    7.31938e+05    3.01406e+02
 Pres. DC (bar) Pressure (bar)   Constr. rmsd
   -2.19163e+02   -6.13498e+01    0.00000e+00

           Step           Time
      335195000   670390.00000

   Energies (kJ/mol)
        G96Bond       G96Angle    Proper Dih.  Improper Dih.          LJ-14
    2.28515e+03    3.63870e+03    2.55165e+03    1.12890e+03   -3.07714e+02
     Coulomb-14        LJ (SR)  Disper. corr.   Coulomb (SR)   Coul. recip.
    2.84676e+04    1.22525e+05   -7.46918e+03   -9.39513e+05    5.28364e+03
      Potential    Kinetic En.   Total Energy  Conserved En.    Temperature
   -7.81410e+05    1.37725e+05   -6.43684e+05    7.31928e+05    2.99927e+02
 Pres. DC (bar) Pressure (bar)   Constr. rmsd
   -2.21109e+02   -1.59373e+02    0.00000e+00

           Step           Time
      335200000   670400.00000

   Energies (kJ/mol)
        G96Bond       G96Angle    Proper Dih.  Improper Dih.          LJ-14
    2.50502e+03    3.59209e+03    2.60474e+03    1.08876e+03   -3.15966e+02
     Coulomb-14        LJ (SR)  Disper. corr.   Coulomb (SR)   Coul. recip.
    2.83699e+04    1.23635e+05   -7.46636e+03   -9.42002e+05    5.36579e+03
      Potential    Kinetic En.   Total Energy  Conserved En.    Temperature
   -7.82623e+05    1.37810e+05   -6.44813e+05    7.31984e+05    3.00112e+02
 Pres. DC (bar) Pressure (bar)   Constr. rmsd
   -2.20943e+02   -1.23859e+02    0.00000e+00

           Step           Time
      335205000   670410.00000

   Energies (kJ/mol)
        G96Bond       G96Angle    Proper Dih.  Improper Dih.          LJ-14
    2.31638e+03    3.64512e+03    2.64292e+03    1.07736e+03   -3.74896e+02
     Coulomb-14        LJ (SR)  Disper. corr.   Coulomb (SR)   Coul. recip.
    2.84691e+04    1.23588e+05   -7.47265e+03   -9.40476e+05    5.28635e+03
      Potential    Kinetic En.   Total Energy  Conserved En.    Temperature
   -7.81298e+05    1.36506e+05   -6.44792e+05    7.32006e+05    2.97273e+02
 Pres. DC (bar) Pressure (bar)   Constr. rmsd
   -2.21315e+02    3.00401e+01    0.00000e+00

           Step           Time
      335210000   670420.00000

   Energies (kJ/mol)
        G96Bond       G96Angle    Proper Dih.  Improper Dih.          LJ-14
    2.37770e+03    3.87884e+03    2.73814e+03    1.12506e+03   -3.65498e+02
     Coulomb-14        LJ (SR)  Disper. corr.   Coulomb (SR)   Coul. recip.
    2.83345e+04    1.24058e+05   -7.44913e+03   -9.40386e+05    5.41586e+03
      Potential    Kinetic En.   Total Energy  Conserved En.    Temperature
   -7.80272e+05    1.38441e+05   -6.41831e+05    7.32018e+05    3.01487e+02
 Pres. DC (bar) Pressure (bar)   Constr. rmsd
   -2.19925e+02   -1.18716e+01    0.00000e+00

           Step           Time
      335215000   670430.00000

   Energies (kJ/mol)
        G96Bond       G96Angle    Proper Dih.  Improper Dih.          LJ-14
    2.41921e+03    3.84110e+03    2.68432e+03    1.18084e+03   -3.83784e+02
     Coulomb-14        LJ (SR)  Disper. corr.   Coulomb (SR)   Coul. recip.
    2.83703e+04    1.23933e+05   -7.45977e+03   -9.38609e+05    5.33701e+03
      Potential    Kinetic En.   Total Energy  Conserved En.    Temperature
   -7.78687e+05    1.37593e+05   -6.41094e+05    7.32050e+05    2.99640e+02
 Pres. DC (bar) Pressure (bar)   Constr. rmsd
   -2.20554e+02   -1.77913e+01    0.00000e+00

           Step           Time
      335220000   670440.00000

   Energies (kJ/mol)
        G96Bond       G96Angle    Proper Dih.  Improper Dih.          LJ-14
    2.28037e+03    3.69719e+03    2.65749e+03    1.04135e+03   -3.97267e+02
     Coulomb-14        LJ (SR)  Disper. corr.   Coulomb (SR)   Coul. recip.
    2.82253e+04    1.24006e+05   -7.44135e+03   -9.40915e+05    5.29345e+03
      Potential    Kinetic En.   Total Energy  Conserved En.    Temperature
   -7.81553e+05    1.37894e+05   -6.43658e+05    7.32034e+05    3.00295e+02
 Pres. DC (bar) Pressure (bar)   Constr. rmsd
   -2.19467e+02   -1.12246e+02    0.00000e+00

           Step           Time
      335225000   670450.00000

   Energies (kJ/mol)
        G96Bond       G96Angle    Proper Dih.  Improper Dih.          LJ-14
    2.21706e+03    3.58257e+03    2.76011e+03    1.11856e+03   -3.03020e+02
     Coulomb-14        LJ (SR)  Disper. corr.   Coulomb (SR)   Coul. recip.
    2.83902e+04    1.24402e+05   -7.45963e+03   -9.40429e+05    5.24739e+03
      Potential    Kinetic En.   Total Energy  Conserved En.    Temperature
   -7.80474e+05    1.37749e+05   -6.42724e+05    7.32063e+05    2.99979e+02
 Pres. DC (bar) Pressure (bar)   Constr. rmsd
   -2.20545e+02    2.02942e+02    0.00000e+00

           Step           Time
      335230000   670460.00000

   Energies (kJ/mol)
        G96Bond       G96Angle    Proper Dih.  Improper Dih.          LJ-14
    2.37579e+03    3.71048e+03    2.62066e+03    1.13017e+03   -3.27612e+02
     Coulomb-14        LJ (SR)  Disper. corr.   Coulomb (SR)   Coul. recip.
    2.84858e+04    1.24507e+05   -7.47089e+03   -9.41459e+05    5.18709e+03
      Potential    Kinetic En.   Total Energy  Conserved En.    Temperature
   -7.81241e+05    1.37948e+05   -6.43292e+05    7.32079e+05    3.00413e+02
 Pres. DC (bar) Pressure (bar)   Constr. rmsd
   -2.21211e+02    7.96109e+01    0.00000e+00

           Step           Time
      335235000   670470.00000

   Energies (kJ/mol)
        G96Bond       G96Angle    Proper Dih.  Improper Dih.          LJ-14
    2.38959e+03    3.61817e+03    2.69649e+03    1.14663e+03   -3.29613e+02
     Coulomb-14        LJ (SR)  Disper. corr.   Coulomb (SR)   Coul. recip.
    2.82888e+04    1.23881e+05   -7.42680e+03   -9.40229e+05    5.29352e+03
      Potential    Kinetic En.   Total Energy  Conserved En.    Temperature
   -7.80671e+05    1.38180e+05   -6.42491e+05    7.32090e+05    3.00918e+02
 Pres. DC (bar) Pressure (bar)   Constr. rmsd
   -2.18611e+02   -9.35619e+01    0.00000e+00

           Step           Time
      335240000   670480.00000

   Energies (kJ/mol)
        G96Bond       G96Angle    Proper Dih.  Improper Dih.          LJ-14
    2.29930e+03    3.78705e+03    2.63530e+03    1.11487e+03   -2.68627e+02
     Coulomb-14        LJ (SR)  Disper. corr.   Coulomb (SR)   Coul. recip.
    2.84741e+04    1.22395e+05   -7.45112e+03   -9.37817e+05    5.32508e+03
      Potential    Kinetic En.   Total Energy  Conserved En.    Temperature
   -7.79506e+05    1.37086e+05   -6.42420e+05    7.32111e+05    2.98536e+02
 Pres. DC (bar) Pressure (bar)   Constr. rmsd
   -2.20043e+02   -1.81414e+02    0.00000e+00

           Step           Time
      335245000   670490.00000

   Energies (kJ/mol)
        G96Bond       G96Angle    Proper Dih.  Improper Dih.          LJ-14
    2.43303e+03    3.58314e+03    2.71559e+03    1.07878e+03   -2.87399e+02
     Coulomb-14        LJ (SR)  Disper. corr.   Coulomb (SR)   Coul. recip.
    2.83282e+04    1.24729e+05   -7.46974e+03   -9.41328e+05    5.20718e+03
      Potential    Kinetic En.   Total Energy  Conserved En.    Temperature
   -7.81010e+05    1.37868e+05   -6.43142e+05    7.32110e+05    3.00239e+02
 Pres. DC (bar) Pressure (bar)   Constr. rmsd
   -2.21143e+02    1.73835e+02    0.00000e+00

           Step           Time
      335250000   670500.00000

   Energies (kJ/mol)
        G96Bond       G96Angle    Proper Dih.  Improper Dih.          LJ-14
    2.45809e+03    3.57579e+03    2.62592e+03    1.07295e+03   -3.32299e+02
     Coulomb-14        LJ (SR)  Disper. corr.   Coulomb (SR)   Coul. recip.
    2.83117e+04    1.24110e+05   -7.48025e+03   -9.41228e+05    5.29360e+03
      Potential    Kinetic En.   Total Energy  Conserved En.    Temperature
   -7.81593e+05    1.37259e+05   -6.44334e+05    7.32154e+05    2.98912e+02
 Pres. DC (bar) Pressure (bar)   Constr. rmsd
   -2.21765e+02    4.49556e+01    0.00000e+00

           Step           Time
      335255000   670510.00000

   Energies (kJ/mol)
        G96Bond       G96Angle    Proper Dih.  Improper Dih.          LJ-14
    2.43704e+03    3.76170e+03    2.61375e+03    1.06966e+03   -3.81854e+02
     Coulomb-14        LJ (SR)  Disper. corr.   Coulomb (SR)   Coul. recip.
    2.83215e+04    1.24489e+05   -7.46149e+03   -9.40029e+05    5.27591e+03
      Potential    Kinetic En.   Total Energy  Conserved En.    Temperature
   -7.79904e+05    1.38328e+05   -6.41576e+05    7.32172e+05    3.01241e+02
 Pres. DC (bar) Pressure (bar)   Constr. rmsd
   -2.20655e+02    1.48752e+02    0.00000e+00

           Step           Time
      335260000   670520.00000

   Energies (kJ/mol)
        G96Bond       G96Angle    Proper Dih.  Improper Dih.          LJ-14
    2.53051e+03    3.87949e+03    2.67083e+03    1.03434e+03   -3.46118e+02
     Coulomb-14        LJ (SR)  Disper. corr.   Coulomb (SR)   Coul. recip.
    2.83630e+04    1.23667e+05   -7.46525e+03   -9.37953e+05    5.27267e+03
      Potential    Kinetic En.   Total Energy  Conserved En.    Temperature
   -7.78347e+05    1.38149e+05   -6.40197e+05    7.32203e+05    3.00851e+02
 Pres. DC (bar) Pressure (bar)   Constr. rmsd
   -2.20877e+02   -7.80666e+01    0.00000e+00

           Step           Time
      335265000   670530.00000

   Energies (kJ/mol)
        G96Bond       G96Angle    Proper Dih.  Improper Dih.          LJ-14
    2.36097e+03    3.57575e+03    2.74447e+03    9.96462e+02   -3.28388e+02
     Coulomb-14        LJ (SR)  Disper. corr.   Coulomb (SR)   Coul. recip.
    2.82101e+04    1.25426e+05   -7.44876e+03   -9.43426e+05    5.17292e+03
      Potential    Kinetic En.   Total Energy  Conserved En.    Temperature
   -7.82717e+05    1.37303e+05   -6.45414e+05    7.32219e+05    2.99007e+02
 Pres. DC (bar) Pressure (bar)   Constr. rmsd
   -2.19904e+02   -9.46314e+01    0.00000e+00

           Step           Time
      335270000   670540.00000

   Energies (kJ/mol)
        G96Bond       G96Angle    Proper Dih.  Improper Dih.          LJ-14
    2.20964e+03    3.62739e+03    2.73234e+03    1.03459e+03   -2.83697e+02
     Coulomb-14        LJ (SR)  Disper. corr.   Coulomb (SR)   Coul. recip.
    2.83366e+04    1.25022e+05   -7.47121e+03   -9.42069e+05    5.23743e+03
      Potential    Kinetic En.   Total Energy  Conserved En.    Temperature
   -7.81624e+05    1.38197e+05   -6.43427e+05    7.32208e+05    3.00955e+02
 Pres. DC (bar) Pressure (bar)   Constr. rmsd
   -2.21229e+02    1.92480e+02    0.00000e+00

           Step           Time
      335275000   670550.00000

   Energies (kJ/mol)
        G96Bond       G96Angle    Proper Dih.  Improper Dih.          LJ-14
    2.29726e+03    3.51135e+03    2.69131e+03    1.06704e+03   -2.76439e+02
     Coulomb-14        LJ (SR)  Disper. corr.   Coulomb (SR)   Coul. recip.
    2.85295e+04    1.24277e+05   -7.46848e+03   -9.40925e+05    5.23253e+03
      Potential    Kinetic En.   Total Energy  Conserved En.    Temperature
   -7.81064e+05    1.37572e+05   -6.43492e+05    7.32238e+05    2.99594e+02
 Pres. DC (bar) Pressure (bar)   Constr. rmsd
   -2.21068e+02    2.00355e+02    0.00000e+00

           Step           Time
      335280000   670560.00000

   Energies (kJ/mol)
        G96Bond       G96Angle    Proper Dih.  Improper Dih.          LJ-14
    2.29171e+03    3.81395e+03    2.72353e+03    1.12883e+03   -3.97669e+02
     Coulomb-14        LJ (SR)  Disper. corr.   Coulomb (SR)   Coul. recip.
    2.82843e+04    1.22352e+05   -7.44651e+03   -9.38842e+05    5.26223e+03
      Potential    Kinetic En.   Total Energy  Conserved En.    Temperature
   -7.80829e+05    1.38368e+05   -6.42462e+05    7.32275e+05    3.01327e+02
 Pres. DC (bar) Pressure (bar)   Constr. rmsd
   -2.19771e+02   -1.90666e+02    0.00000e+00

           Step           Time
      335285000   670570.00000

   Energies (kJ/mol)
        G96Bond       G96Angle    Proper Dih.  Improper Dih.          LJ-14
    2.32237e+03    3.76064e+03    2.77444e+03    1.07091e+03   -3.58635e+02
     Coulomb-14        LJ (SR)  Disper. corr.   Coulomb (SR)   Coul. recip.
    2.82134e+04    1.23859e+05   -7.47747e+03   -9.40641e+05    5.15929e+03
      Potential    Kinetic En.   Total Energy  Conserved En.    Temperature
   -7.81317e+05    1.37315e+05   -6.44002e+05    7.32294e+05    2.99033e+02
 Pres. DC (bar) Pressure (bar)   Constr. rmsd
   -2.21600e+02   -3.93199e+01    0.00000e+00

           Step           Time
      335290000   670580.00000

   Energies (kJ/mol)
        G96Bond       G96Angle    Proper Dih.  Improper Dih.          LJ-14
    2.36680e+03    3.65470e+03    2.75372e+03    1.13300e+03   -2.87774e+02
     Coulomb-14        LJ (SR)  Disper. corr.   Coulomb (SR)   Coul. recip.
    2.83928e+04    1.26170e+05   -7.46355e+03   -9.43128e+05    5.19469e+03
      Potential    Kinetic En.   Total Energy  Conserved En.    Temperature
   -7.81214e+05    1.38515e+05   -6.42700e+05    7.32310e+05    3.01646e+02
 Pres. DC (bar) Pressure (bar)   Constr. rmsd
   -2.20777e+02    1.28275e+02    0.00000e+00

           Step           Time
      335295000   670590.00000

   Energies (kJ/mol)
        G96Bond       G96Angle    Proper Dih.  Improper Dih.          LJ-14
    2.32207e+03    3.84846e+03    2.65331e+03    1.18137e+03   -3.67987e+02
     Coulomb-14        LJ (SR)  Disper. corr.   Coulomb (SR)   Coul. recip.
    2.80887e+04    1.25053e+05   -7.46082e+03   -9.42785e+05    5.24312e+03
      Potential    Kinetic En.   Total Energy  Conserved En.    Temperature
   -7.82223e+05    1.38489e+05   -6.43734e+05    7.32324e+05    3.01592e+02
 Pres. DC (bar) Pressure (bar)   Constr. rmsd
   -2.20616e+02   -7.71145e+01    0.00000e+00

           Step           Time
      335300000   670600.00000

   Energies (kJ/mol)
        G96Bond       G96Angle    Proper Dih.  Improper Dih.          LJ-14
    2.32095e+03    3.82640e+03    2.65910e+03    1.08023e+03   -4.16412e+02
     Coulomb-14        LJ (SR)  Disper. corr.   Coulomb (SR)   Coul. recip.
    2.83315e+04    1.23578e+05   -7.46423e+03   -9.38893e+05    5.25870e+03
      Potential    Kinetic En.   Total Energy  Conserved En.    Temperature
   -7.79719e+05    1.38364e+05   -6.41355e+05    7.32368e+05    3.01318e+02
 Pres. DC (bar) Pressure (bar)   Constr. rmsd
   -2.20817e+02    4.99157e+00    0.00000e+00

           Step           Time
      335305000   670610.00000

   Energies (kJ/mol)
        G96Bond       G96Angle    Proper Dih.  Improper Dih.          LJ-14
    2.37033e+03    3.72485e+03    2.74104e+03    1.11083e+03   -3.46899e+02
     Coulomb-14        LJ (SR)  Disper. corr.   Coulomb (SR)   Coul. recip.
    2.83141e+04    1.23399e+05   -7.43279e+03   -9.39242e+05    5.23563e+03
      Potential    Kinetic En.   Total Energy  Conserved En.    Temperature
   -7.80126e+05    1.37424e+05   -6.42702e+05    7.32428e+05    2.99272e+02
 Pres. DC (bar) Pressure (bar)   Constr. rmsd
   -2.18963e+02   -4.67459e+01    0.00000e+00

           Step           Time
      335310000   670620.00000

   Energies (kJ/mol)
        G96Bond       G96Angle    Proper Dih.  Improper Dih.          LJ-14
    2.33416e+03    3.73725e+03    2.76644e+03    1.12768e+03   -3.71509e+02
     Coulomb-14        LJ (SR)  Disper. corr.   Coulomb (SR)   Coul. recip.
    2.85803e+04    1.22217e+05   -7.46480e+03   -9.39118e+05    5.24348e+03
      Potential    Kinetic En.   Total Energy  Conserved En.    Temperature
   -7.80948e+05    1.36602e+05   -6.44346e+05    7.32442e+05    2.97481e+02
 Pres. DC (bar) Pressure (bar)   Constr. rmsd
   -2.20851e+02   -2.26847e+02    0.00000e+00

           Step           Time
      335315000   670630.00000

   Energies (kJ/mol)
        G96Bond       G96Angle    Proper Dih.  Improper Dih.          LJ-14
    2.26538e+03    3.68164e+03    2.70758e+03    1.05496e+03   -3.25298e+02
     Coulomb-14        LJ (SR)  Disper. corr.   Coulomb (SR)   Coul. recip.
    2.84843e+04    1.25519e+05   -7.46025e+03   -9.43105e+05    5.19967e+03
      Potential    Kinetic En.   Total Energy  Conserved En.    Temperature
   -7.81978e+05    1.36958e+05   -6.45020e+05    7.32454e+05    2.98257e+02
 Pres. DC (bar) Pressure (bar)   Constr. rmsd
   -2.20582e+02    9.30074e+01    0.00000e+00

           Step           Time
      335320000   670640.00000

   Energies (kJ/mol)
        G96Bond       G96Angle    Proper Dih.  Improper Dih.          LJ-14
    2.45746e+03    3.69616e+03    2.64802e+03    1.06327e+03   -3.76521e+02
     Coulomb-14        LJ (SR)  Disper. corr.   Coulomb (SR)   Coul. recip.
    2.83893e+04    1.25202e+05   -7.45545e+03   -9.42338e+05    5.21403e+03
      Potential    Kinetic En.   Total Energy  Conserved En.    Temperature
   -7.81500e+05    1.38791e+05   -6.42709e+05    7.32466e+05    3.02248e+02
 Pres. DC (bar) Pressure (bar)   Constr. rmsd
   -2.20299e+02    1.68383e+02    0.00000e+00

           Step           Time
      335325000   670650.00000

   Energies (kJ/mol)
        G96Bond       G96Angle    Proper Dih.  Improper Dih.          LJ-14
    2.29231e+03    3.54085e+03    2.68308e+03    1.15576e+03   -3.03416e+02
     Coulomb-14        LJ (SR)  Disper. corr.   Coulomb (SR)   Coul. recip.
    2.85435e+04    1.23152e+05   -7.45512e+03   -9.39684e+05    5.26451e+03
      Potential    Kinetic En.   Total Energy  Conserved En.    Temperature
   -7.80810e+05    1.37648e+05   -6.43162e+05    7.32490e+05    2.99760e+02
 Pres. DC (bar) Pressure (bar)   Constr. rmsd
   -2.20279e+02   -1.41591e+02    0.00000e+00

           Step           Time
      335330000   670660.00000

   Energies (kJ/mol)
        G96Bond       G96Angle    Proper Dih.  Improper Dih.          LJ-14
    2.34496e+03    3.66387e+03    2.73986e+03    1.09430e+03   -4.10169e+02
     Coulomb-14        LJ (SR)  Disper. corr.   Coulomb (SR)   Coul. recip.
    2.85255e+04    1.23601e+05   -7.44934e+03   -9.39982e+05    5.29586e+03
      Potential    Kinetic En.   Total Energy  Conserved En.    Temperature
   -7.80577e+05    1.37891e+05   -6.42686e+05    7.32516e+05    3.00288e+02
 Pres. DC (bar) Pressure (bar)   Constr. rmsd
   -2.19938e+02   -1.00708e+02    0.00000e+00

           Step           Time
      335335000   670670.00000

   Energies (kJ/mol)
        G96Bond       G96Angle    Proper Dih.  Improper Dih.          LJ-14
    2.33900e+03    3.65031e+03    2.79903e+03    1.02866e+03   -3.98656e+02
     Coulomb-14        LJ (SR)  Disper. corr.   Coulomb (SR)   Coul. recip.
    2.85884e+04    1.25600e+05   -7.48038e+03   -9.43403e+05    5.35947e+03
      Potential    Kinetic En.   Total Energy  Conserved En.    Temperature
   -7.81917e+05    1.37570e+05   -6.44348e+05    7.32550e+05    2.99588e+02
 Pres. DC (bar) Pressure (bar)   Constr. rmsd
   -2.21772e+02    1.23472e+02    0.00000e+00

           Step           Time
      335340000   670680.00000

   Energies (kJ/mol)
        G96Bond       G96Angle    Proper Dih.  Improper Dih.          LJ-14
    2.36218e+03    3.80815e+03    2.71103e+03    1.12637e+03   -4.02786e+02
     Coulomb-14        LJ (SR)  Disper. corr.   Coulomb (SR)   Coul. recip.
    2.84589e+04    1.24046e+05   -7.46123e+03   -9.41643e+05    5.16909e+03
      Potential    Kinetic En.   Total Energy  Conserved En.    Temperature
   -7.81825e+05    1.37426e+05   -6.44398e+05    7.32556e+05    2.99277e+02
 Pres. DC (bar) Pressure (bar)   Constr. rmsd
   -2.20639e+02   -6.56881e+01    0.00000e+00

           Step           Time
      335345000   670690.00000

   Energies (kJ/mol)
        G96Bond       G96Angle    Proper Dih.  Improper Dih.          LJ-14
    2.32932e+03    3.66921e+03    2.65584e+03    1.08629e+03   -3.04816e+02
     Coulomb-14        LJ (SR)  Disper. corr.   Coulomb (SR)   Coul. recip.
    2.84876e+04    1.22731e+05   -7.43926e+03   -9.37637e+05    5.21941e+03
      Potential    Kinetic En.   Total Energy  Conserved En.    Temperature
   -7.79202e+05    1.37227e+05   -6.41976e+05    7.32560e+05    2.98842e+02
 Pres. DC (bar) Pressure (bar)   Constr. rmsd
   -2.19344e+02   -1.44755e+02    0.00000e+00

           Step           Time
      335350000   670700.00000

   Energies (kJ/mol)
        G96Bond       G96Angle    Proper Dih.  Improper Dih.          LJ-14
    2.30691e+03    3.69067e+03    2.71456e+03    1.04189e+03   -3.71423e+02
     Coulomb-14        LJ (SR)  Disper. corr.   Coulomb (SR)   Coul. recip.
    2.84831e+04    1.24770e+05   -7.46428e+03   -9.42003e+05    5.14137e+03
      Potential    Kinetic En.   Total Energy  Conserved En.    Temperature
   -7.81691e+05    1.37807e+05   -6.43884e+05    7.32576e+05    3.00105e+02
 Pres. DC (bar) Pressure (bar)   Constr. rmsd
   -2.20820e+02    7.41759e+01    0.00000e+00

           Step           Time
      335355000   670710.00000

   Energies (kJ/mol)
        G96Bond       G96Angle    Proper Dih.  Improper Dih.          LJ-14
    2.45882e+03    3.57795e+03    2.70967e+03    1.00970e+03   -2.59043e+02
     Coulomb-14        LJ (SR)  Disper. corr.   Coulomb (SR)   Coul. recip.
    2.84836e+04    1.25157e+05   -7.49014e+03   -9.41190e+05    5.26867e+03
      Potential    Kinetic En.   Total Energy  Conserved En.    Temperature
   -7.80274e+05    1.37641e+05   -6.42633e+05    7.32654e+05    2.99744e+02
 Pres. DC (bar) Pressure (bar)   Constr. rmsd
   -2.22351e+02    1.97077e+02    0.00000e+00

           Step           Time
      335360000   670720.00000

   Energies (kJ/mol)
        G96Bond       G96Angle    Proper Dih.  Improper Dih.          LJ-14
    2.30217e+03    3.59875e+03    2.69744e+03    1.10100e+03   -2.68479e+02
     Coulomb-14        LJ (SR)  Disper. corr.   Coulomb (SR)   Coul. recip.
    2.83927e+04    1.25816e+05   -7.47640e+03   -9.41270e+05    5.27473e+03
      Potential    Kinetic En.   Total Energy  Conserved En.    Temperature
   -7.79832e+05    1.36953e+05   -6.42878e+05    7.32685e+05    2.98246e+02
 Pres. DC (bar) Pressure (bar)   Constr. rmsd
   -2.21537e+02    3.53597e+02    0.00000e+00

           Step           Time
      335365000   670730.00000

   Energies (kJ/mol)
        G96Bond       G96Angle    Proper Dih.  Improper Dih.          LJ-14
    2.22087e+03    3.66244e+03    2.75908e+03    1.04503e+03   -4.11696e+02
     Coulomb-14        LJ (SR)  Disper. corr.   Coulomb (SR)   Coul. recip.
    2.82719e+04    1.23369e+05   -7.45765e+03   -9.40554e+05    5.25495e+03
      Potential    Kinetic En.   Total Energy  Conserved En.    Temperature
   -7.81840e+05    1.36748e+05   -6.45092e+05    7.32688e+05    2.97798e+02
 Pres. DC (bar) Pressure (bar)   Constr. rmsd
   -2.20428e+02   -9.28701e+01    0.00000e+00

           Step           Time
      335370000   670740.00000

   Energies (kJ/mol)
        G96Bond       G96Angle    Proper Dih.  Improper Dih.          LJ-14
    2.34614e+03    3.71155e+03    2.77949e+03    1.10891e+03   -3.31944e+02
     Coulomb-14        LJ (SR)  Disper. corr.   Coulomb (SR)   Coul. recip.
    2.83379e+04    1.24537e+05   -7.47215e+03   -9.40736e+05    5.36284e+03
      Potential    Kinetic En.   Total Energy  Conserved En.    Temperature
   -7.80357e+05    1.38452e+05   -6.41905e+05    7.32714e+05    3.01509e+02
 Pres. DC (bar) Pressure (bar)   Constr. rmsd
   -2.21285e+02    7.67541e+01    0.00000e+00

           Step           Time
      335375000   670750.00000

   Energies (kJ/mol)
        G96Bond       G96Angle    Proper Dih.  Improper Dih.          LJ-14
    2.34858e+03    3.58368e+03    2.66106e+03    1.00702e+03   -2.79377e+02
     Coulomb-14        LJ (SR)  Disper. corr.   Coulomb (SR)   Coul. recip.
    2.83800e+04    1.24413e+05   -7.45741e+03   -9.41314e+05    5.30458e+03
      Potential    Kinetic En.   Total Energy  Conserved En.    Temperature
   -7.81352e+05    1.37781e+05   -6.43571e+05    7.32757e+05    3.00048e+02
 Pres. DC (bar) Pressure (bar)   Constr. rmsd
   -2.20414e+02    5.18382e+01    0.00000e+00

           Step           Time
      335380000   670760.00000

   Energies (kJ/mol)
        G96Bond       G96Angle    Proper Dih.  Improper Dih.          LJ-14
    2.39988e+03    3.65332e+03    2.68459e+03    1.11310e+03   -3.25679e+02
     Coulomb-14        LJ (SR)  Disper. corr.   Coulomb (SR)   Coul. recip.
    2.81495e+04    1.24356e+05   -7.47849e+03   -9.41187e+05    5.32172e+03
      Potential    Kinetic En.   Total Energy  Conserved En.    Temperature
   -7.81312e+05    1.37862e+05   -6.43450e+05    7.32762e+05    3.00225e+02
 Pres. DC (bar) Pressure (bar)   Constr. rmsd
   -2.21660e+02    5.37453e+01    0.00000e+00

           Step           Time
      335385000   670770.00000

   Energies (kJ/mol)
        G96Bond       G96Angle    Proper Dih.  Improper Dih.          LJ-14
    2.38547e+03    3.75149e+03    2.83400e+03    1.05959e+03   -2.92347e+02
     Coulomb-14        LJ (SR)  Disper. corr.   Coulomb (SR)   Coul. recip.
    2.81745e+04    1.24701e+05   -7.47173e+03   -9.41553e+05    5.19876e+03
      Potential    Kinetic En.   Total Energy  Conserved En.    Temperature
   -7.81212e+05    1.36851e+05   -6.44361e+05    7.32799e+05    2.98023e+02
 Pres. DC (bar) Pressure (bar)   Constr. rmsd
   -2.21260e+02    1.34866e+02    0.00000e+00

           Step           Time
      335390000   670780.00000

   Energies (kJ/mol)
        G96Bond       G96Angle    Proper Dih.  Improper Dih.          LJ-14
    2.37660e+03    3.83976e+03    2.72872e+03    1.08868e+03   -3.22474e+02
     Coulomb-14        LJ (SR)  Disper. corr.   Coulomb (SR)   Coul. recip.
    2.82846e+04    1.23934e+05   -7.47627e+03   -9.40131e+05    5.36527e+03
      Potential    Kinetic En.   Total Energy  Conserved En.    Temperature
   -7.80312e+05    1.38350e+05   -6.41962e+05    7.32842e+05    3.01287e+02
 Pres. DC (bar) Pressure (bar)   Constr. rmsd
   -2.21529e+02    3.63295e+01    0.00000e+00

           Step           Time
      335395000   670790.00000

   Energies (kJ/mol)
        G96Bond       G96Angle    Proper Dih.  Improper Dih.          LJ-14
    2.29421e+03    3.69389e+03    2.65027e+03    1.10572e+03   -2.58949e+02
     Coulomb-14        LJ (SR)  Disper. corr.   Coulomb (SR)   Coul. recip.
    2.83669e+04    1.23713e+05   -7.46252e+03   -9.39541e+05    5.35336e+03
      Potential    Kinetic En.   Total Energy  Conserved En.    Temperature
   -7.80085e+05    1.37352e+05   -6.42733e+05    7.32831e+05    2.99115e+02
 Pres. DC (bar) Pressure (bar)   Constr. rmsd
   -2.20716e+02   -4.69335e+01    0.00000e+00

           Step           Time
      335400000   670800.00000

   Energies (kJ/mol)
        G96Bond       G96Angle    Proper Dih.  Improper Dih.          LJ-14
    2.28710e+03    3.58655e+03    2.79430e+03    1.05860e+03   -3.32876e+02
     Coulomb-14        LJ (SR)  Disper. corr.   Coulomb (SR)   Coul. recip.
    2.82989e+04    1.25003e+05   -7.47284e+03   -9.42532e+05    5.25107e+03
      Potential    Kinetic En.   Total Energy  Conserved En.    Temperature
   -7.82058e+05    1.36900e+05   -6.45158e+05    7.32878e+05    2.98130e+02
 Pres. DC (bar) Pressure (bar)   Constr. rmsd
   -2.21326e+02    5.72609e+01    0.00000e+00

           Step           Time
      335405000   670810.00000

   Energies (kJ/mol)
        G96Bond       G96Angle    Proper Dih.  Improper Dih.          LJ-14
    2.41111e+03    3.47131e+03    2.83483e+03    1.14219e+03   -3.78977e+02
     Coulomb-14        LJ (SR)  Disper. corr.   Coulomb (SR)   Coul. recip.
    2.81570e+04    1.23625e+05   -7.45197e+03   -9.39552e+05    5.34353e+03
      Potential    Kinetic En.   Total Energy  Conserved En.    Temperature
   -7.80398e+05    1.37892e+05   -6.42506e+05    7.32899e+05    3.00291e+02
 Pres. DC (bar) Pressure (bar)   Constr. rmsd
   -2.20093e+02    1.27904e+01    0.00000e+00

           Step           Time
      335410000   670820.00000

   Energies (kJ/mol)
        G96Bond       G96Angle    Proper Dih.  Improper Dih.          LJ-14
    2.35262e+03    3.81367e+03    2.76228e+03    9.95812e+02   -3.45825e+02
     Coulomb-14        LJ (SR)  Disper. corr.   Coulomb (SR)   Coul. recip.
    2.81867e+04    1.24068e+05   -7.45840e+03   -9.42468e+05    5.19823e+03
      Potential    Kinetic En.   Total Energy  Conserved En.    Temperature
   -7.82895e+05    1.38798e+05   -6.44097e+05    7.32915e+05    3.02263e+02
 Pres. DC (bar) Pressure (bar)   Constr. rmsd
   -2.20473e+02   -3.32545e+01    0.00000e+00

           Step           Time
      335415000   670830.00000

   Energies (kJ/mol)
        G96Bond       G96Angle    Proper Dih.  Improper Dih.          LJ-14
    2.32771e+03    3.64394e+03    2.74870e+03    1.10118e+03   -3.14856e+02
     Coulomb-14        LJ (SR)  Disper. corr.   Coulomb (SR)   Coul. recip.
    2.81057e+04    1.22920e+05   -7.48101e+03   -9.39695e+05    5.28781e+03
      Potential    Kinetic En.   Total Energy  Conserved En.    Temperature
   -7.81355e+05    1.38171e+05   -6.43184e+05    7.32954e+05    3.00898e+02
 Pres. DC (bar) Pressure (bar)   Constr. rmsd
   -2.21810e+02   -7.55957e+01    0.00000e+00

           Step           Time
      335420000   670840.00000

   Energies (kJ/mol)
        G96Bond       G96Angle    Proper Dih.  Improper Dih.          LJ-14
    2.42873e+03    3.58841e+03    2.84358e+03    1.12645e+03   -3.55422e+02
     Coulomb-14        LJ (SR)  Disper. corr.   Coulomb (SR)   Coul. recip.
    2.81998e+04    1.23826e+05   -7.47283e+03   -9.39414e+05    5.29463e+03
      Potential    Kinetic En.   Total Energy  Conserved En.    Temperature
   -7.79935e+05    1.38122e+05   -6.41813e+05    7.32991e+05    3.00792e+02
 Pres. DC (bar) Pressure (bar)   Constr. rmsd
   -2.21325e+02    6.76302e+01    0.00000e+00

           Step           Time
      335425000   670850.00000

   Energies (kJ/mol)
        G96Bond       G96Angle    Proper Dih.  Improper Dih.          LJ-14
    2.29092e+03    3.49031e+03    2.67187e+03    1.06832e+03   -2.97843e+02
     Coulomb-14        LJ (SR)  Disper. corr.   Coulomb (SR)   Coul. recip.
    2.83192e+04    1.24162e+05   -7.49800e+03   -9.41260e+05    5.22685e+03
      Potential    Kinetic En.   Total Energy  Conserved En.    Temperature
   -7.81827e+05    1.37058e+05   -6.44769e+05    7.33019e+05    2.98474e+02
 Pres. DC (bar) Pressure (bar)   Constr. rmsd
   -2.22817e+02    1.16821e+02    0.00000e+00

           Step           Time
      335430000   670860.00000

   Energies (kJ/mol)
        G96Bond       G96Angle    Proper Dih.  Improper Dih.          LJ-14
    2.40652e+03    3.51250e+03    2.64910e+03    1.10987e+03   -3.76169e+02
     Coulomb-14        LJ (SR)  Disper. corr.   Coulomb (SR)   Coul. recip.
    2.84785e+04    1.24743e+05   -7.46613e+03   -9.40898e+05    5.30496e+03
      Potential    Kinetic En.   Total Energy  Conserved En.    Temperature
   -7.80537e+05    1.37780e+05   -6.42757e+05    7.33035e+05    3.00046e+02
 Pres. DC (bar) Pressure (bar)   Constr. rmsd
   -2.20929e+02    6.25128e+01    0.00000e+00

           Step           Time
      335435000   670870.00000

   Energies (kJ/mol)
        G96Bond       G96Angle    Proper Dih.  Improper Dih.          LJ-14
    2.33077e+03    3.64198e+03    2.72983e+03    1.14370e+03   -3.46085e+02
     Coulomb-14        LJ (SR)  Disper. corr.   Coulomb (SR)   Coul. recip.
    2.81044e+04    1.24872e+05   -7.45630e+03   -9.41486e+05    5.35654e+03
      Potential    Kinetic En.   Total Energy  Conserved En.    Temperature
   -7.81109e+05    1.37335e+05   -6.43775e+05    7.33058e+05    2.99077e+02
 Pres. DC (bar) Pressure (bar)   Constr. rmsd
   -2.20348e+02    6.33748e+01    0.00000e+00

           Step           Time
      335440000   670880.00000

   Energies (kJ/mol)
        G96Bond       G96Angle    Proper Dih.  Improper Dih.          LJ-14
    2.38799e+03    3.75433e+03    2.63412e+03    1.14106e+03   -3.56295e+02
     Coulomb-14        LJ (SR)  Disper. corr.   Coulomb (SR)   Coul. recip.
    2.80852e+04    1.22562e+05   -7.46466e+03   -9.39200e+05    5.21598e+03
      Potential    Kinetic En.   Total Energy  Conserved En.    Temperature
   -7.81240e+05    1.37834e+05   -6.43406e+05    7.33065e+05    3.00163e+02
 Pres. DC (bar) Pressure (bar)   Constr. rmsd
   -2.20842e+02   -5.06713e+01    0.00000e+00

           Step           Time
      335445000   670890.00000

   Energies (kJ/mol)
        G96Bond       G96Angle    Proper Dih.  Improper Dih.          LJ-14
    2.30300e+03    3.44079e+03    2.77447e+03    1.09977e+03   -3.29704e+02
     Coulomb-14        LJ (SR)  Disper. corr.   Coulomb (SR)   Coul. recip.
    2.82903e+04    1.23763e+05   -7.47744e+03   -9.41563e+05    5.32929e+03
      Potential    Kinetic En.   Total Energy  Conserved En.    Temperature
   -7.82369e+05    1.37302e+05   -6.45066e+05    7.33069e+05    2.99007e+02
 Pres. DC (bar) Pressure (bar)   Constr. rmsd
   -2.21598e+02   -1.10330e+01    0.00000e+00

           Step           Time
      335450000   670900.00000

   Energies (kJ/mol)
        G96Bond       G96Angle    Proper Dih.  Improper Dih.          LJ-14
    2.37434e+03    3.57101e+03    2.77613e+03    1.06398e+03   -1.74689e+02
     Coulomb-14        LJ (SR)  Disper. corr.   Coulomb (SR)   Coul. recip.
    2.84760e+04    1.24859e+05   -7.47042e+03   -9.41349e+05    5.31259e+03
      Potential    Kinetic En.   Total Energy  Conserved En.    Temperature
   -7.80562e+05    1.36982e+05   -6.43580e+05    7.33105e+05    2.98308e+02
 Pres. DC (bar) Pressure (bar)   Constr. rmsd
   -2.21183e+02    2.09513e+02    0.00000e+00

           Step           Time
      335455000   670910.00000

   Energies (kJ/mol)
        G96Bond       G96Angle    Proper Dih.  Improper Dih.          LJ-14
    2.42060e+03    3.61932e+03    2.61540e+03    1.11650e+03   -3.35347e+02
     Coulomb-14        LJ (SR)  Disper. corr.   Coulomb (SR)   Coul. recip.
    2.84433e+04    1.23574e+05   -7.46570e+03   -9.40107e+05    5.26431e+03
      Potential    Kinetic En.   Total Energy  Conserved En.    Temperature
   -7.80855e+05    1.37455e+05   -6.43399e+05    7.33112e+05    2.99340e+02
 Pres. DC (bar) Pressure (bar)   Constr. rmsd
   -2.20904e+02    1.09667e+01    0.00000e+00

           Step           Time
      335460000   670920.00000

   Energies (kJ/mol)
        G96Bond       G96Angle    Proper Dih.  Improper Dih.          LJ-14
    2.41657e+03    3.50674e+03    2.63426e+03    1.09054e+03   -3.52411e+02
     Coulomb-14        LJ (SR)  Disper. corr.   Coulomb (SR)   Coul. recip.
    2.84587e+04    1.23757e+05   -7.48015e+03   -9.40695e+05    5.30253e+03
      Potential    Kinetic En.   Total Energy  Conserved En.    Temperature
   -7.81361e+05    1.36527e+05   -6.44834e+05    7.33166e+05    2.97318e+02
 Pres. DC (bar) Pressure (bar)   Constr. rmsd
   -2.21758e+02    9.14246e+01    0.00000e+00

           Step           Time
      335465000   670930.00000

   Energies (kJ/mol)
        G96Bond       G96Angle    Proper Dih.  Improper Dih.          LJ-14
    2.44953e+03    3.76529e+03    2.63151e+03    1.09678e+03   -3.74875e+02
     Coulomb-14        LJ (SR)  Disper. corr.   Coulomb (SR)   Coul. recip.
    2.84950e+04    1.23757e+05   -7.44933e+03   -9.39724e+05    5.28359e+03
      Potential    Kinetic En.   Total Energy  Conserved En.    Temperature
   -7.80070e+05    1.37651e+05   -6.42419e+05    7.33187e+05    2.99765e+02
 Pres. DC (bar) Pressure (bar)   Constr. rmsd
   -2.19937e+02   -7.40846e+01    0.00000e+00

           Step           Time
      335470000   670940.00000

   Energies (kJ/mol)
        G96Bond       G96Angle    Proper Dih.  Improper Dih.          LJ-14
    2.38911e+03    3.72185e+03    2.67083e+03    1.02174e+03   -3.71169e+02
     Coulomb-14        LJ (SR)  Disper. corr.   Coulomb (SR)   Coul. recip.
    2.82379e+04    1.24966e+05   -7.46668e+03   -9.41723e+05    5.16223e+03
      Potential    Kinetic En.   Total Energy  Conserved En.    Temperature
   -7.81392e+05    1.38292e+05   -6.43100e+05    7.33224e+05    3.01162e+02
 Pres. DC (bar) Pressure (bar)   Constr. rmsd
   -2.20962e+02    5.07965e+01    0.00000e+00

           Step           Time
      335475000   670950.00000

   Energies (kJ/mol)
        G96Bond       G96Angle    Proper Dih.  Improper Dih.          LJ-14
    2.37062e+03    3.65126e+03    2.72417e+03    1.07614e+03   -2.88269e+02
     Coulomb-14        LJ (SR)  Disper. corr.   Coulomb (SR)   Coul. recip.
    2.84069e+04    1.24043e+05   -7.48950e+03   -9.40558e+05    5.26213e+03
      Potential    Kinetic En.   Total Energy  Conserved En.    Temperature
   -7.80801e+05    1.38133e+05   -6.42668e+05    7.33229e+05    3.00816e+02
 Pres. DC (bar) Pressure (bar)   Constr. rmsd
   -2.22312e+02    9.81090e+01    0.00000e+00

           Step           Time
      335480000   670960.00000

   Energies (kJ/mol)
        G96Bond       G96Angle    Proper Dih.  Improper Dih.          LJ-14
    2.38569e+03    3.51350e+03    2.63391e+03    1.06507e+03   -3.45901e+02
     Coulomb-14        LJ (SR)  Disper. corr.   Coulomb (SR)   Coul. recip.
    2.83380e+04    1.24027e+05   -7.47397e+03   -9.40251e+05    5.15486e+03
      Potential    Kinetic En.   Total Energy  Conserved En.    Temperature
   -7.80953e+05    1.38408e+05   -6.42545e+05    7.33233e+05    3.01415e+02
 Pres. DC (bar) Pressure (bar)   Constr. rmsd
   -2.21393e+02   -2.00998e+01    0.00000e+00

           Step           Time
      335485000   670970.00000

   Energies (kJ/mol)
        G96Bond       G96Angle    Proper Dih.  Improper Dih.          LJ-14
    2.34901e+03    3.58883e+03    2.71674e+03    1.14247e+03   -3.21994e+02
     Coulomb-14        LJ (SR)  Disper. corr.   Coulomb (SR)   Coul. recip.
    2.83132e+04    1.22875e+05   -7.48442e+03   -9.40231e+05    5.22206e+03
      Potential    Kinetic En.   Total Energy  Conserved En.    Temperature
   -7.81830e+05    1.37453e+05   -6.44377e+05    7.33279e+05    2.99334e+02
 Pres. DC (bar) Pressure (bar)   Constr. rmsd
   -2.22012e+02   -9.72701e+01    0.00000e+00

           Step           Time
      335490000   670980.00000

   Energies (kJ/mol)
        G96Bond       G96Angle    Proper Dih.  Improper Dih.          LJ-14
    2.32611e+03    3.71308e+03    2.67058e+03    1.08266e+03   -3.60857e+02
     Coulomb-14        LJ (SR)  Disper. corr.   Coulomb (SR)   Coul. recip.
    2.81748e+04    1.23830e+05   -7.47261e+03   -9.41387e+05    5.24252e+03
      Potential    Kinetic En.   Total Energy  Conserved En.    Temperature
   -7.82182e+05    1.37082e+05   -6.45099e+05    7.33310e+05    2.98527e+02
 Pres. DC (bar) Pressure (bar)   Constr. rmsd
   -2.21312e+02   -6.12848e+01    0.00000e+00

           Step           Time
      335495000   670990.00000

   Energies (kJ/mol)
        G96Bond       G96Angle    Proper Dih.  Improper Dih.          LJ-14
    2.39154e+03    3.55153e+03    2.72533e+03    1.09758e+03   -3.50504e+02
     Coulomb-14        LJ (SR)  Disper. corr.   Coulomb (SR)   Coul. recip.
    2.83435e+04    1.25121e+05   -7.45136e+03   -9.41071e+05    5.28571e+03
      Potential    Kinetic En.   Total Energy  Conserved En.    Temperature
   -7.80357e+05    1.37621e+05   -6.42736e+05    7.33319e+05    2.99701e+02
 Pres. DC (bar) Pressure (bar)   Constr. rmsd
   -2.20057e+02    3.21516e+01    0.00000e+00

           Step           Time
      335500000   671000.00000

   Energies (kJ/mol)
        G96Bond       G96Angle    Proper Dih.  Improper Dih.          LJ-14
    2.37832e+03    3.54533e+03    2.68764e+03    1.13527e+03   -3.49730e+02
     Coulomb-14        LJ (SR)  Disper. corr.   Coulomb (SR)   Coul. recip.
    2.83084e+04    1.24148e+05   -7.45995e+03   -9.41305e+05    5.21687e+03
      Potential    Kinetic En.   Total Energy  Conserved En.    Temperature
   -7.81695e+05    1.38122e+05   -6.43573e+05    7.33353e+05    3.00792e+02
 Pres. DC (bar) Pressure (bar)   Constr. rmsd
   -2.20564e+02    1.39241e+02    0.00000e+00

           Step           Time
      335505000   671010.00000

   Energies (kJ/mol)
        G96Bond       G96Angle    Proper Dih.  Improper Dih.          LJ-14
    2.33987e+03    3.60742e+03    2.70396e+03    1.01896e+03   -3.56134e+02
     Coulomb-14        LJ (SR)  Disper. corr.   Coulomb (SR)   Coul. recip.
    2.83373e+04    1.24880e+05   -7.45540e+03   -9.42145e+05    5.21276e+03
      Potential    Kinetic En.   Total Energy  Conserved En.    Temperature
   -7.81856e+05    1.36942e+05   -6.44914e+05    7.33356e+05    2.98221e+02
 Pres. DC (bar) Pressure (bar)   Constr. rmsd
   -2.20296e+02    6.46173e+00    0.00000e+00

           Step           Time
      335510000   671020.00000

   Energies (kJ/mol)
        G96Bond       G96Angle    Proper Dih.  Improper Dih.          LJ-14
    2.35764e+03    3.71863e+03    2.71024e+03    1.05302e+03   -3.26229e+02
     Coulomb-14        LJ (SR)  Disper. corr.   Coulomb (SR)   Coul. recip.
    2.83307e+04    1.24414e+05   -7.47850e+03   -9.40501e+05    5.20441e+03
      Potential    Kinetic En.   Total Energy  Conserved En.    Temperature
   -7.80518e+05    1.38214e+05   -6.42304e+05    7.33370e+05    3.00991e+02
 Pres. DC (bar) Pressure (bar)   Constr. rmsd
   -2.21661e+02    6.08449e+01    0.00000e+00

           Step           Time
      335515000   671030.00000

   Energies (kJ/mol)
        G96Bond       G96Angle    Proper Dih.  Improper Dih.          LJ-14
    2.28318e+03    3.63524e+03    2.65445e+03    1.08627e+03   -3.52956e+02
     Coulomb-14        LJ (SR)  Disper. corr.   Coulomb (SR)   Coul. recip.
    2.83956e+04    1.23861e+05   -7.45793e+03   -9.39913e+05    5.32793e+03
      Potential    Kinetic En.   Total Energy  Conserved En.    Temperature
   -7.80480e+05    1.37418e+05   -6.43061e+05    7.33401e+05    2.99259e+02
 Pres. DC (bar) Pressure (bar)   Constr. rmsd
   -2.20445e+02   -2.19350e+01    0.00000e+00

           Step           Time
      335520000   671040.00000

   Energies (kJ/mol)
        G96Bond       G96Angle    Proper Dih.  Improper Dih.          LJ-14
    2.43587e+03    3.83004e+03    2.76619e+03    1.06419e+03   -4.17648e+02
     Coulomb-14        LJ (SR)  Disper. corr.   Coulomb (SR)   Coul. recip.
    2.83175e+04    1.22790e+05   -7.46020e+03   -9.38718e+05    5.28250e+03
      Potential    Kinetic En.   Total Energy  Conserved En.    Temperature
   -7.80110e+05    1.37929e+05   -6.42181e+05    7.33431e+05    3.00371e+02
 Pres. DC (bar) Pressure (bar)   Constr. rmsd
   -2.20579e+02   -2.22312e+02    0.00000e+00

           Step           Time
      335525000   671050.00000

   Energies (kJ/mol)
        G96Bond       G96Angle    Proper Dih.  Improper Dih.          LJ-14
    2.33985e+03    3.74225e+03    2.72048e+03    1.01281e+03   -3.61519e+02
     Coulomb-14        LJ (SR)  Disper. corr.   Coulomb (SR)   Coul. recip.
    2.84919e+04    1.23075e+05   -7.44120e+03   -9.38875e+05    5.30013e+03
      Potential    Kinetic En.   Total Energy  Conserved En.    Temperature
   -7.79995e+05    1.38308e+05   -6.41687e+05    7.33430e+05    3.01196e+02
 Pres. DC (bar) Pressure (bar)   Constr. rmsd
   -2.19458e+02   -1.41568e+02    0.00000e+00

           Step           Time
      335530000   671060.00000

   Energies (kJ/mol)
        G96Bond       G96Angle    Proper Dih.  Improper Dih.          LJ-14
    2.36832e+03    3.55065e+03    2.74328e+03    1.06454e+03   -3.39341e+02
     Coulomb-14        LJ (SR)  Disper. corr.   Coulomb (SR)   Coul. recip.
    2.84745e+04    1.23430e+05   -7.47281e+03   -9.41124e+05    5.21816e+03
      Potential    Kinetic En.   Total Energy  Conserved En.    Temperature
   -7.82086e+05    1.37740e+05   -6.44346e+05    7.33459e+05    2.99960e+02
 Pres. DC (bar) Pressure (bar)   Constr. rmsd
   -2.21324e+02   -1.20791e+02    0.00000e+00

           Step           Time
      335535000   671070.00000

   Energies (kJ/mol)
        G96Bond       G96Angle    Proper Dih.  Improper Dih.          LJ-14
    2.38537e+03    3.57176e+03    2.70492e+03    1.04894e+03   -2.89714e+02
     Coulomb-14        LJ (SR)  Disper. corr.   Coulomb (SR)   Coul. recip.
    2.84097e+04    1.23666e+05   -7.46726e+03   -9.40583e+05    5.21774e+03
      Potential    Kinetic En.   Total Energy  Conserved En.    Temperature
   -7.81335e+05    1.37143e+05   -6.44192e+05    7.33471e+05    2.98660e+02
 Pres. DC (bar) Pressure (bar)   Constr. rmsd
   -2.20996e+02   -1.41245e+02    0.00000e+00

           Step           Time
      335540000   671080.00000

   Energies (kJ/mol)
        G96Bond       G96Angle    Proper Dih.  Improper Dih.          LJ-14
    2.47690e+03    3.69001e+03    2.63981e+03    1.13248e+03   -3.17662e+02
     Coulomb-14        LJ (SR)  Disper. corr.   Coulomb (SR)   Coul. recip.
    2.85335e+04    1.24491e+05   -7.44502e+03   -9.40636e+05    5.35325e+03
      Potential    Kinetic En.   Total Energy  Conserved En.    Temperature
   -7.80082e+05    1.38247e+05   -6.41834e+05    7.33487e+05    3.01064e+02
 Pres. DC (bar) Pressure (bar)   Constr. rmsd
   -2.19684e+02    6.19375e+01    0.00000e+00

           Step           Time
      335545000   671090.00000

   Energies (kJ/mol)
        G96Bond       G96Angle    Proper Dih.  Improper Dih.          LJ-14
    2.27930e+03    3.58982e+03    2.73646e+03    1.04129e+03   -3.47598e+02
     Coulomb-14        LJ (SR)  Disper. corr.   Coulomb (SR)   Coul. recip.
    2.84428e+04    1.23687e+05   -7.46680e+03   -9.40251e+05    5.17031e+03
      Potential    Kinetic En.   Total Energy  Conserved En.    Temperature
   -7.81119e+05    1.37074e+05   -6.44044e+05    7.33482e+05    2.98509e+02
 Pres. DC (bar) Pressure (bar)   Constr. rmsd
   -2.20969e+02    7.58799e+01    0.00000e+00

           Step           Time
      335550000   671100.00000

   Energies (kJ/mol)
        G96Bond       G96Angle    Proper Dih.  Improper Dih.          LJ-14
    2.34079e+03    3.60245e+03    2.67459e+03    1.04006e+03   -2.93896e+02
     Coulomb-14        LJ (SR)  Disper. corr.   Coulomb (SR)   Coul. recip.
    2.81563e+04    1.23985e+05   -7.47887e+03   -9.40165e+05    5.29879e+03
      Potential    Kinetic En.   Total Energy  Conserved En.    Temperature
   -7.80840e+05    1.38175e+05   -6.42666e+05    7.33507e+05    3.00906e+02
 Pres. DC (bar) Pressure (bar)   Constr. rmsd
   -2.21683e+02    1.01583e+02    0.00000e+00

           Step           Time
      335555000   671110.00000

   Energies (kJ/mol)
        G96Bond       G96Angle    Proper Dih.  Improper Dih.          LJ-14
    2.42335e+03    3.76075e+03    2.64030e+03    1.13854e+03   -2.86755e+02
     Coulomb-14        LJ (SR)  Disper. corr.   Coulomb (SR)   Coul. recip.
    2.83824e+04    1.23520e+05   -7.45289e+03   -9.40251e+05    5.34838e+03
      Potential    Kinetic En.   Total Energy  Conserved En.    Temperature
   -7.80777e+05    1.37013e+05   -6.43764e+05    7.33564e+05    2.98377e+02
 Pres. DC (bar) Pressure (bar)   Constr. rmsd
   -2.20147e+02   -3.98706e+01    0.00000e+00

           Step           Time
      335560000   671120.00000

   Energies (kJ/mol)
        G96Bond       G96Angle    Proper Dih.  Improper Dih.          LJ-14
    2.27088e+03    3.66901e+03    2.79364e+03    1.17724e+03   -2.93538e+02
     Coulomb-14        LJ (SR)  Disper. corr.   Coulomb (SR)   Coul. recip.
    2.83060e+04    1.23944e+05   -7.47228e+03   -9.40868e+05    5.25200e+03
      Potential    Kinetic En.   Total Energy  Conserved En.    Temperature
   -7.81221e+05    1.37516e+05   -6.43706e+05    7.33552e+05    2.99471e+02
 Pres. DC (bar) Pressure (bar)   Constr. rmsd
   -2.21293e+02    1.53102e+02    0.00000e+00

           Step           Time
      335565000   671130.00000

   Energies (kJ/mol)
        G96Bond       G96Angle    Proper Dih.  Improper Dih.          LJ-14
    2.31263e+03    3.65227e+03    2.75404e+03    1.15398e+03   -3.42706e+02
     Coulomb-14        LJ (SR)  Disper. corr.   Coulomb (SR)   Coul. recip.
    2.81336e+04    1.22953e+05   -7.46461e+03   -9.40435e+05    5.18350e+03
      Potential    Kinetic En.   Total Energy  Conserved En.    Temperature
   -7.82099e+05    1.37036e+05   -6.45064e+05    7.33562e+05    2.98426e+02
 Pres. DC (bar) Pressure (bar)   Constr. rmsd
   -2.20839e+02   -2.22349e+02    0.00000e+00

           Step           Time
      335570000   671140.00000

   Energies (kJ/mol)
        G96Bond       G96Angle    Proper Dih.  Improper Dih.          LJ-14
    2.30839e+03    3.51887e+03    2.77536e+03    1.07491e+03   -2.57266e+02
     Coulomb-14        LJ (SR)  Disper. corr.   Coulomb (SR)   Coul. recip.
    2.80955e+04    1.24267e+05   -7.45206e+03   -9.40477e+05    5.24268e+03
      Potential    Kinetic En.   Total Energy  Conserved En.    Temperature
   -7.80904e+05    1.37453e+05   -6.43452e+05    7.33583e+05    2.99334e+02
 Pres. DC (bar) Pressure (bar)   Constr. rmsd
   -2.20098e+02    3.83900e+01    0.00000e+00

           Step           Time
      335575000   671150.00000

   Energies (kJ/mol)
        G96Bond       G96Angle    Proper Dih.  Improper Dih.          LJ-14
    2.34073e+03    3.65235e+03    2.64941e+03    1.10958e+03   -3.05760e+02
     Coulomb-14        LJ (SR)  Disper. corr.   Coulomb (SR)   Coul. recip.
    2.82857e+04    1.22564e+05   -7.45487e+03   -9.38302e+05    5.27215e+03
      Potential    Kinetic En.   Total Energy  Conserved En.    Temperature
   -7.80188e+05    1.37674e+05   -6.42514e+05    7.33597e+05    2.99817e+02
 Pres. DC (bar) Pressure (bar)   Constr. rmsd
   -2.20264e+02   -1.06519e+02    0.00000e+00

           Step           Time
      335580000   671160.00000

   Energies (kJ/mol)
        G96Bond       G96Angle    Proper Dih.  Improper Dih.          LJ-14
    2.37541e+03    3.53828e+03    2.69443e+03    1.04864e+03   -2.79305e+02
     Coulomb-14        LJ (SR)  Disper. corr.   Coulomb (SR)   Coul. recip.
    2.82883e+04    1.23249e+05   -7.43805e+03   -9.39116e+05    5.27592e+03
      Potential    Kinetic En.   Total Energy  Conserved En.    Temperature
   -7.80363e+05    1.37051e+05   -6.43313e+05    7.33629e+05    2.98458e+02
 Pres. DC (bar) Pressure (bar)   Constr. rmsd
   -2.19272e+02   -2.11934e+02    0.00000e+00

           Step           Time
      335585000   671170.00000

   Energies (kJ/mol)
        G96Bond       G96Angle    Proper Dih.  Improper Dih.          LJ-14
    2.28936e+03    3.63845e+03    2.70847e+03    1.09449e+03   -3.17366e+02
     Coulomb-14        LJ (SR)  Disper. corr.   Coulomb (SR)   Coul. recip.
    2.82866e+04    1.24687e+05   -7.46622e+03   -9.42604e+05    5.17545e+03
      Potential    Kinetic En.   Total Energy  Conserved En.    Temperature
   -7.82508e+05    1.36436e+05   -6.46071e+05    7.33658e+05    2.97121e+02
 Pres. DC (bar) Pressure (bar)   Constr. rmsd
   -2.20935e+02   -3.38181e+01    0.00000e+00

           Step           Time
      335590000   671180.00000

   Energies (kJ/mol)
        G96Bond       G96Angle    Proper Dih.  Improper Dih.          LJ-14
    2.40147e+03    3.56054e+03    2.76545e+03    1.08318e+03   -3.35336e+02
     Coulomb-14        LJ (SR)  Disper. corr.   Coulomb (SR)   Coul. recip.
    2.82986e+04    1.23267e+05   -7.45040e+03   -9.40731e+05    5.31182e+03
      Potential    Kinetic En.   Total Energy  Conserved En.    Temperature
   -7.81828e+05    1.37683e+05   -6.44145e+05    7.33658e+05    2.99836e+02
 Pres. DC (bar) Pressure (bar)   Constr. rmsd
   -2.20000e+02   -1.34685e+02    0.00000e+00

           Step           Time
      335595000   671190.00000

   Energies (kJ/mol)
        G96Bond       G96Angle    Proper Dih.  Improper Dih.          LJ-14
    2.28020e+03    3.66425e+03    2.71348e+03    1.08910e+03   -2.66238e+02
     Coulomb-14        LJ (SR)  Disper. corr.   Coulomb (SR)   Coul. recip.
    2.83836e+04    1.24710e+05   -7.47214e+03   -9.40603e+05    5.23547e+03
      Potential    Kinetic En.   Total Energy  Conserved En.    Temperature
   -7.80265e+05    1.37668e+05   -6.42597e+05    7.33712e+05    2.99802e+02
 Pres. DC (bar) Pressure (bar)   Constr. rmsd
   -2.21285e+02    1.78861e+02    0.00000e+00

           Step           Time
      335600000   671200.00000

   Energies (kJ/mol)
        G96Bond       G96Angle    Proper Dih.  Improper Dih.          LJ-14
    2.29662e+03    3.67030e+03    2.69921e+03    1.03827e+03   -3.60144e+02
     Coulomb-14        LJ (SR)  Disper. corr.   Coulomb (SR)   Coul. recip.
    2.81358e+04    1.22834e+05   -7.48183e+03   -9.40110e+05    5.16268e+03
      Potential    Kinetic En.   Total Energy  Conserved En.    Temperature
   -7.82115e+05    1.37533e+05   -6.44583e+05    7.33700e+05    2.99508e+02
 Pres. DC (bar) Pressure (bar)   Constr. rmsd
   -2.21858e+02   -8.13703e+01    0.00000e+00

           Step           Time
      335605000   671210.00000

   Energies (kJ/mol)
        G96Bond       G96Angle    Proper Dih.  Improper Dih.          LJ-14
    2.42693e+03    3.78276e+03    2.67140e+03    1.11539e+03   -3.92396e+02
     Coulomb-14        LJ (SR)  Disper. corr.   Coulomb (SR)   Coul. recip.
    2.83431e+04    1.24980e+05   -7.46537e+03   -9.42467e+05    5.32957e+03
      Potential    Kinetic En.   Total Energy  Conserved En.    Temperature
   -7.81676e+05    1.39450e+05   -6.42226e+05    7.33706e+05    3.03683e+02
 Pres. DC (bar) Pressure (bar)   Constr. rmsd
   -2.20884e+02    9.86059e+01    0.00000e+00

           Step           Time
      335610000   671220.00000

   Energies (kJ/mol)
        G96Bond       G96Angle    Proper Dih.  Improper Dih.          LJ-14
    2.31522e+03    3.71818e+03    2.77944e+03    1.10470e+03   -3.42735e+02
     Coulomb-14        LJ (SR)  Disper. corr.   Coulomb (SR)   Coul. recip.
    2.81008e+04    1.24652e+05   -7.47243e+03   -9.41705e+05    5.22985e+03
      Potential    Kinetic En.   Total Energy  Conserved En.    Temperature
   -7.81620e+05    1.37900e+05   -6.43720e+05    7.33721e+05    3.00308e+02
 Pres. DC (bar) Pressure (bar)   Constr. rmsd
   -2.21302e+02    3.72823e-02    0.00000e+00

           Step           Time
      335615000   671230.00000

   Energies (kJ/mol)
        G96Bond       G96Angle    Proper Dih.  Improper Dih.          LJ-14
    2.32402e+03    3.64611e+03    2.60961e+03    1.10322e+03   -2.29439e+02
     Coulomb-14        LJ (SR)  Disper. corr.   Coulomb (SR)   Coul. recip.
    2.82316e+04    1.25617e+05   -7.51104e+03   -9.43961e+05    5.26153e+03
      Potential    Kinetic En.   Total Energy  Conserved En.    Temperature
   -7.82909e+05    1.37929e+05   -6.44981e+05    7.33770e+05    3.00370e+02
 Pres. DC (bar) Pressure (bar)   Constr. rmsd
   -2.23592e+02    2.55788e+02    0.00000e+00

           Step           Time
      335620000   671240.00000

   Energies (kJ/mol)
        G96Bond       G96Angle    Proper Dih.  Improper Dih.          LJ-14
    2.31787e+03    3.60900e+03    2.75938e+03    1.16811e+03   -3.50882e+02
     Coulomb-14        LJ (SR)  Disper. corr.   Coulomb (SR)   Coul. recip.
    2.81628e+04    1.23570e+05   -7.46551e+03   -9.38700e+05    5.26511e+03
      Potential    Kinetic En.   Total Energy  Conserved En.    Temperature
   -7.79664e+05    1.37570e+05   -6.42094e+05    7.33762e+05    2.99589e+02
 Pres. DC (bar) Pressure (bar)   Constr. rmsd
   -2.20893e+02    5.41013e+01    0.00000e+00

           Step           Time
      335625000   671250.00000

   Energies (kJ/mol)
        G96Bond       G96Angle    Proper Dih.  Improper Dih.          LJ-14
    2.39842e+03    3.58747e+03    2.77240e+03    1.07746e+03   -2.46942e+02
     Coulomb-14        LJ (SR)  Disper. corr.   Coulomb (SR)   Coul. recip.
    2.82441e+04    1.23592e+05   -7.50956e+03   -9.40555e+05    5.32244e+03
      Potential    Kinetic En.   Total Energy  Conserved En.    Temperature
   -7.81317e+05    1.37331e+05   -6.43986e+05    7.33834e+05    2.99068e+02
 Pres. DC (bar) Pressure (bar)   Constr. rmsd
   -2.23504e+02    1.35204e+02    0.00000e+00

           Step           Time
      335630000   671260.00000

   Energies (kJ/mol)
        G96Bond       G96Angle    Proper Dih.  Improper Dih.          LJ-14
    2.37064e+03    3.80648e+03    2.60476e+03    1.11187e+03   -3.10840e+02
     Coulomb-14        LJ (SR)  Disper. corr.   Coulomb (SR)   Coul. recip.
    2.80081e+04    1.22795e+05   -7.46437e+03   -9.39954e+05    5.18692e+03
      Potential    Kinetic En.   Total Energy  Conserved En.    Temperature
   -7.81846e+05    1.37630e+05   -6.44216e+05    7.33844e+05    2.99721e+02
 Pres. DC (bar) Pressure (bar)   Constr. rmsd
   -2.20825e+02   -1.35710e+02    0.00000e+00

           Step           Time
      335635000   671270.00000

   Energies (kJ/mol)
        G96Bond       G96Angle    Proper Dih.  Improper Dih.          LJ-14
    2.36016e+03    3.61886e+03    2.69426e+03    1.11073e+03   -3.54624e+02
     Coulomb-14        LJ (SR)  Disper. corr.   Coulomb (SR)   Coul. recip.
    2.82305e+04    1.24566e+05   -7.47612e+03   -9.41285e+05    5.15154e+03
      Potential    Kinetic En.   Total Energy  Conserved En.    Temperature
   -7.81384e+05    1.38174e+05   -6.43210e+05    7.33818e+05    3.00904e+02
 Pres. DC (bar) Pressure (bar)   Constr. rmsd
   -2.21520e+02    5.73251e+01    0.00000e+00

           Step           Time
      335640000   671280.00000

   Energies (kJ/mol)
        G96Bond       G96Angle    Proper Dih.  Improper Dih.          LJ-14
    2.39177e+03    3.59441e+03    2.67233e+03    1.05235e+03   -2.23547e+02
     Coulomb-14        LJ (SR)  Disper. corr.   Coulomb (SR)   Coul. recip.
    2.78607e+04    1.25401e+05   -7.48600e+03   -9.41662e+05    5.20571e+03
      Potential    Kinetic En.   Total Energy  Conserved En.    Temperature
   -7.81194e+05    1.37426e+05   -6.43768e+05    7.33877e+05    2.99275e+02
 Pres. DC (bar) Pressure (bar)   Constr. rmsd
   -2.22105e+02    1.65187e+02    0.00000e+00

           Step           Time
      335645000   671290.00000

   Energies (kJ/mol)
        G96Bond       G96Angle    Proper Dih.  Improper Dih.          LJ-14
    2.25664e+03    3.45830e+03    2.74358e+03    1.08476e+03   -3.13502e+02
     Coulomb-14        LJ (SR)  Disper. corr.   Coulomb (SR)   Coul. recip.
    2.79893e+04    1.23802e+05   -7.45993e+03   -9.41304e+05    5.18582e+03
      Potential    Kinetic En.   Total Energy  Conserved En.    Temperature
   -7.82557e+05    1.36963e+05   -6.45594e+05    7.33872e+05    2.98267e+02
 Pres. DC (bar) Pressure (bar)   Constr. rmsd
   -2.20563e+02   -3.49491e+01    0.00000e+00

           Step           Time
      335650000   671300.00000

   Energies (kJ/mol)
        G96Bond       G96Angle    Proper Dih.  Improper Dih.          LJ-14
    2.40447e+03    3.62106e+03    2.70417e+03    1.11579e+03   -3.01569e+02
     Coulomb-14        LJ (SR)  Disper. corr.   Coulomb (SR)   Coul. recip.
    2.82167e+04    1.23143e+05   -7.44367e+03   -9.39844e+05    5.25310e+03
      Potential    Kinetic En.   Total Energy  Conserved En.    Temperature
   -7.81131e+05    1.37940e+05   -6.43190e+05    7.33910e+05    3.00395e+02
 Pres. DC (bar) Pressure (bar)   Constr. rmsd
   -2.19604e+02   -5.57219e+01    0.00000e+00

           Step           Time
      335655000   671310.00000

   Energies (kJ/mol)
        G96Bond       G96Angle    Proper Dih.  Improper Dih.          LJ-14
    2.42487e+03    3.65082e+03    2.67732e+03    1.14798e+03   -2.83683e+02
     Coulomb-14        LJ (SR)  Disper. corr.   Coulomb (SR)   Coul. recip.
    2.82451e+04    1.23206e+05   -7.44887e+03   -9.40048e+05    5.17157e+03
      Potential    Kinetic En.   Total Energy  Conserved En.    Temperature
   -7.81257e+05    1.37731e+05   -6.43526e+05    7.33946e+05    2.99939e+02
 Pres. DC (bar) Pressure (bar)   Constr. rmsd
   -2.19910e+02   -1.02781e+02    0.00000e+00

           Step           Time
      335660000   671320.00000

   Energies (kJ/mol)
        G96Bond       G96Angle    Proper Dih.  Improper Dih.          LJ-14
    2.40159e+03    3.77983e+03    2.77574e+03    1.06852e+03   -2.74491e+02
     Coulomb-14        LJ (SR)  Disper. corr.   Coulomb (SR)   Coul. recip.
    2.80804e+04    1.21835e+05   -7.46561e+03   -9.38365e+05    5.16518e+03
      Potential    Kinetic En.   Total Energy  Conserved En.    Temperature
   -7.80999e+05    1.38573e+05   -6.42425e+05    7.33953e+05    3.01775e+02
 Pres. DC (bar) Pressure (bar)   Constr. rmsd
   -2.20898e+02   -2.04267e+02    0.00000e+00

           Step           Time
      335665000   671330.00000

   Energies (kJ/mol)
        G96Bond       G96Angle    Proper Dih.  Improper Dih.          LJ-14
    2.39285e+03    3.49200e+03    2.62457e+03    1.10534e+03   -3.22534e+02
     Coulomb-14        LJ (SR)  Disper. corr.   Coulomb (SR)   Coul. recip.
    2.83374e+04    1.22003e+05   -7.44229e+03   -9.37334e+05    5.33514e+03
      Potential    Kinetic En.   Total Energy  Conserved En.    Temperature
   -7.79808e+05    1.37273e+05   -6.42535e+05    7.33980e+05    2.98942e+02
 Pres. DC (bar) Pressure (bar)   Constr. rmsd
   -2.19522e+02   -2.34466e+02    0.00000e+00

           Step           Time
      335670000   671340.00000

   Energies (kJ/mol)
        G96Bond       G96Angle    Proper Dih.  Improper Dih.          LJ-14
    2.43100e+03    3.75169e+03    2.69237e+03    1.10068e+03   -2.96759e+02
     Coulomb-14        LJ (SR)  Disper. corr.   Coulomb (SR)   Coul. recip.
    2.81063e+04    1.24606e+05   -7.46088e+03   -9.40861e+05    5.28585e+03
      Potential    Kinetic En.   Total Energy  Conserved En.    Temperature
   -7.80645e+05    1.38399e+05   -6.42245e+05    7.34018e+05    3.01395e+02
 Pres. DC (bar) Pressure (bar)   Constr. rmsd
   -2.20619e+02   -8.33008e+00    0.00000e+00

           Step           Time
      335675000   671350.00000

   Energies (kJ/mol)
        G96Bond       G96Angle    Proper Dih.  Improper Dih.          LJ-14
    2.28382e+03    3.80259e+03    2.71899e+03    1.07007e+03   -3.58958e+02
     Coulomb-14        LJ (SR)  Disper. corr.   Coulomb (SR)   Coul. recip.
    2.82353e+04    1.22604e+05   -7.47479e+03   -9.38276e+05    5.16584e+03
      Potential    Kinetic En.   Total Energy  Conserved En.    Temperature
   -7.80230e+05    1.39040e+05   -6.41190e+05    7.34004e+05    3.02790e+02
 Pres. DC (bar) Pressure (bar)   Constr. rmsd
   -2.21441e+02   -9.03060e+00    0.00000e+00

           Step           Time
      335680000   671360.00000

   Energies (kJ/mol)
        G96Bond       G96Angle    Proper Dih.  Improper Dih.          LJ-14
    2.20393e+03    3.74194e+03    2.59529e+03    1.13598e+03   -3.41866e+02
     Coulomb-14        LJ (SR)  Disper. corr.   Coulomb (SR)   Coul. recip.
    2.82253e+04    1.24066e+05   -7.45635e+03   -9.40452e+05    5.22106e+03
      Potential    Kinetic En.   Total Energy  Conserved En.    Temperature
   -7.81061e+05    1.37382e+05   -6.43679e+05    7.34066e+05    2.99180e+02
 Pres. DC (bar) Pressure (bar)   Constr. rmsd
   -2.20352e+02   -2.21598e-01    0.00000e+00

           Step           Time
      335685000   671370.00000

   Energies (kJ/mol)
        G96Bond       G96Angle    Proper Dih.  Improper Dih.          LJ-14
    2.36337e+03    3.72250e+03    2.73110e+03    1.05398e+03   -2.82498e+02
     Coulomb-14        LJ (SR)  Disper. corr.   Coulomb (SR)   Coul. recip.
    2.83248e+04    1.24989e+05   -7.43614e+03   -9.40997e+05    5.25843e+03
      Potential    Kinetic En.   Total Energy  Conserved En.    Temperature
   -7.80273e+05    1.38367e+05   -6.41906e+05    7.34104e+05    3.01326e+02
 Pres. DC (bar) Pressure (bar)   Constr. rmsd
   -2.19160e+02    1.38964e+02    0.00000e+00

           Step           Time
      335690000   671380.00000

   Energies (kJ/mol)
        G96Bond       G96Angle    Proper Dih.  Improper Dih.          LJ-14
    2.37581e+03    3.74563e+03    2.75686e+03    1.15585e+03   -3.09095e+02
     Coulomb-14        LJ (SR)  Disper. corr.   Coulomb (SR)   Coul. recip.
    2.82238e+04    1.23989e+05   -7.45169e+03   -9.40571e+05    5.28961e+03
      Potential    Kinetic En.   Total Energy  Conserved En.    Temperature
   -7.80796e+05    1.38334e+05   -6.42462e+05    7.34126e+05    3.01252e+02
 Pres. DC (bar) Pressure (bar)   Constr. rmsd
   -2.20076e+02    7.28001e+01    0.00000e+00

           Step           Time
      335695000   671390.00000

   Energies (kJ/mol)
        G96Bond       G96Angle    Proper Dih.  Improper Dih.          LJ-14
    2.39719e+03    3.66091e+03    2.90666e+03    1.04731e+03   -3.60801e+02
     Coulomb-14        LJ (SR)  Disper. corr.   Coulomb (SR)   Coul. recip.
    2.82871e+04    1.22488e+05   -7.47996e+03   -9.39838e+05    5.28821e+03
      Potential    Kinetic En.   Total Energy  Conserved En.    Temperature
   -7.81604e+05    1.37977e+05   -6.43627e+05    7.34132e+05    3.00475e+02
 Pres. DC (bar) Pressure (bar)   Constr. rmsd
   -2.21747e+02   -1.79590e+02    0.00000e+00

           Step           Time
      335700000   671400.00000

   Energies (kJ/mol)
        G96Bond       G96Angle    Proper Dih.  Improper Dih.          LJ-14
    2.26116e+03    3.76106e+03    2.72146e+03    1.09830e+03   -3.32426e+02
     Coulomb-14        LJ (SR)  Disper. corr.   Coulomb (SR)   Coul. recip.
    2.83375e+04    1.24119e+05   -7.47691e+03   -9.40591e+05    5.17814e+03
      Potential    Kinetic En.   Total Energy  Conserved En.    Temperature
   -7.80924e+05    1.37933e+05   -6.42992e+05    7.34173e+05    3.00379e+02
 Pres. DC (bar) Pressure (bar)   Constr. rmsd
   -2.21567e+02    2.33151e+01    0.00000e+00

           Step           Time
      335705000   671410.00000

   Energies (kJ/mol)
        G96Bond       G96Angle    Proper Dih.  Improper Dih.          LJ-14
    2.36922e+03    3.78277e+03    2.74010e+03    1.15254e+03   -3.29289e+02
     Coulomb-14        LJ (SR)  Disper. corr.   Coulomb (SR)   Coul. recip.
    2.82586e+04    1.22901e+05   -7.48424e+03   -9.39257e+05    5.18615e+03
      Potential    Kinetic En.   Total Energy  Conserved En.    Temperature
   -7.80681e+05    1.38281e+05   -6.42400e+05    7.34211e+05    3.01137e+02
 Pres. DC (bar) Pressure (bar)   Constr. rmsd
   -2.22001e+02   -1.07976e+02    0.00000e+00

           Step           Time
      335710000   671420.00000

   Energies (kJ/mol)
        G96Bond       G96Angle    Proper Dih.  Improper Dih.          LJ-14
    2.36797e+03    3.64063e+03    2.68211e+03    9.90436e+02   -3.22802e+02
     Coulomb-14        LJ (SR)  Disper. corr.   Coulomb (SR)   Coul. recip.
    2.82080e+04    1.24159e+05   -7.46935e+03   -9.41346e+05    5.27796e+03
      Potential    Kinetic En.   Total Energy  Conserved En.    Temperature
   -7.81812e+05    1.37650e+05   -6.44162e+05    7.34236e+05    2.99764e+02
 Pres. DC (bar) Pressure (bar)   Constr. rmsd
   -2.21120e+02    1.85036e+01    0.00000e+00

           Step           Time
      335715000   671430.00000

   Energies (kJ/mol)
        G96Bond       G96Angle    Proper Dih.  Improper Dih.          LJ-14
    2.39813e+03    3.57066e+03    2.75275e+03    1.16529e+03   -3.43435e+02
     Coulomb-14        LJ (SR)  Disper. corr.   Coulomb (SR)   Coul. recip.
    2.80424e+04    1.23893e+05   -7.46281e+03   -9.40864e+05    5.33037e+03
      Potential    Kinetic En.   Total Energy  Conserved En.    Temperature
   -7.81518e+05    1.37173e+05   -6.44345e+05    7.34252e+05    2.98725e+02
 Pres. DC (bar) Pressure (bar)   Constr. rmsd
   -2.20733e+02   -1.18125e+02    0.00000e+00

           Step           Time
      335720000   671440.00000

   Energies (kJ/mol)
        G96Bond       G96Angle    Proper Dih.  Improper Dih.          LJ-14
    2.39225e+03    3.58684e+03    2.74340e+03    1.00311e+03   -2.55470e+02
     Coulomb-14        LJ (SR)  Disper. corr.   Coulomb (SR)   Coul. recip.
    2.83617e+04    1.25231e+05   -7.44650e+03   -9.42142e+05    5.14951e+03
      Potential    Kinetic En.   Total Energy  Conserved En.    Temperature
   -7.81376e+05    1.38040e+05   -6.43336e+05    7.34268e+05    3.00614e+02
 Pres. DC (bar) Pressure (bar)   Constr. rmsd
   -2.19771e+02    3.61795e+01    0.00000e+00

           Step           Time
      335725000   671450.00000

   Energies (kJ/mol)
        G96Bond       G96Angle    Proper Dih.  Improper Dih.          LJ-14
    2.39526e+03    3.58493e+03    2.78898e+03    1.05422e+03   -3.57508e+02
     Coulomb-14        LJ (SR)  Disper. corr.   Coulomb (SR)   Coul. recip.
    2.83790e+04    1.25032e+05   -7.48454e+03   -9.41716e+05    5.24135e+03
      Potential    Kinetic En.   Total Energy  Conserved En.    Temperature
   -7.81082e+05    1.37466e+05   -6.43615e+05    7.34300e+05    2.99364e+02
 Pres. DC (bar) Pressure (bar)   Constr. rmsd
   -2.22019e+02    1.33325e+02    0.00000e+00

           Step           Time
      335730000   671460.00000

   Energies (kJ/mol)
        G96Bond       G96Angle    Proper Dih.  Improper Dih.          LJ-14
    2.36212e+03    3.65856e+03    2.76387e+03    1.01302e+03   -2.97907e+02
     Coulomb-14        LJ (SR)  Disper. corr.   Coulomb (SR)   Coul. recip.
    2.83513e+04    1.25529e+05   -7.46462e+03   -9.43253e+05    5.25623e+03
      Potential    Kinetic En.   Total Energy  Conserved En.    Temperature
   -7.82081e+05    1.38350e+05   -6.43732e+05    7.34321e+05    3.01287e+02
 Pres. DC (bar) Pressure (bar)   Constr. rmsd
   -2.20840e+02    8.44846e+01    0.00000e+00

           Step           Time
      335735000   671470.00000

   Energies (kJ/mol)
        G96Bond       G96Angle    Proper Dih.  Improper Dih.          LJ-14
    2.47456e+03    3.67238e+03    2.65485e+03    1.08316e+03   -3.12332e+02
     Coulomb-14        LJ (SR)  Disper. corr.   Coulomb (SR)   Coul. recip.
    2.82515e+04    1.23631e+05   -7.45944e+03   -9.39936e+05    5.28465e+03
      Potential    Kinetic En.   Total Energy  Conserved En.    Temperature
   -7.80656e+05    1.38617e+05   -6.42039e+05    7.34341e+05    3.01869e+02
 Pres. DC (bar) Pressure (bar)   Constr. rmsd
   -2.20534e+02   -1.81856e+01    0.00000e+00

           Step           Time
      335740000   671480.00000

   Energies (kJ/mol)
        G96Bond       G96Angle    Proper Dih.  Improper Dih.          LJ-14
    2.24335e+03    3.72689e+03    2.78831e+03    1.08424e+03   -3.41424e+02
     Coulomb-14        LJ (SR)  Disper. corr.   Coulomb (SR)   Coul. recip.
    2.83178e+04    1.22800e+05   -7.43545e+03   -9.38111e+05    5.46972e+03
      Potential    Kinetic En.   Total Energy  Conserved En.    Temperature
   -7.79457e+05    1.38271e+05   -6.41186e+05    7.34340e+05    3.01116e+02
 Pres. DC (bar) Pressure (bar)   Constr. rmsd
   -2.19119e+02   -2.92203e+02    0.00000e+00

           Step           Time
      335745000   671490.00000

   Energies (kJ/mol)
        G96Bond       G96Angle    Proper Dih.  Improper Dih.          LJ-14
    2.34652e+03    3.52604e+03    2.79726e+03    1.09386e+03   -2.20875e+02
     Coulomb-14        LJ (SR)  Disper. corr.   Coulomb (SR)   Coul. recip.
    2.84787e+04    1.22353e+05   -7.46339e+03   -9.37113e+05    5.21068e+03
      Potential    Kinetic En.   Total Energy  Conserved En.    Temperature
   -7.78991e+05    1.37599e+05   -6.41392e+05    7.34387e+05    2.99653e+02
 Pres. DC (bar) Pressure (bar)   Constr. rmsd
   -2.20767e+02    7.97490e+01    0.00000e+00

           Step           Time
      335750000   671500.00000

   Energies (kJ/mol)
        G96Bond       G96Angle    Proper Dih.  Improper Dih.          LJ-14
    2.22759e+03    3.58702e+03    2.68920e+03    1.04582e+03   -3.12643e+02
     Coulomb-14        LJ (SR)  Disper. corr.   Coulomb (SR)   Coul. recip.
    2.83850e+04    1.24963e+05   -7.47459e+03   -9.42016e+05    5.23416e+03
      Potential    Kinetic En.   Total Energy  Conserved En.    Temperature
   -7.81671e+05    1.36025e+05   -6.45646e+05    7.34401e+05    2.96224e+02
 Pres. DC (bar) Pressure (bar)   Constr. rmsd
   -2.21429e+02    1.77153e+02    0.00000e+00

           Step           Time
      335755000   671510.00000

   Energies (kJ/mol)
        G96Bond       G96Angle    Proper Dih.  Improper Dih.          LJ-14
    2.36495e+03    3.69201e+03    2.66574e+03    1.07611e+03   -2.97540e+02
     Coulomb-14        LJ (SR)  Disper. corr.   Coulomb (SR)   Coul. recip.
    2.84340e+04    1.22009e+05   -7.45047e+03   -9.36918e+05    5.34613e+03
      Potential    Kinetic En.   Total Energy  Conserved En.    Temperature
   -7.79078e+05    1.37849e+05   -6.41229e+05    7.34405e+05    3.00196e+02
 Pres. DC (bar) Pressure (bar)   Constr. rmsd
   -2.20004e+02   -2.24300e+02    0.00000e+00

           Step           Time
      335760000   671520.00000

   Energies (kJ/mol)
        G96Bond       G96Angle    Proper Dih.  Improper Dih.          LJ-14
    2.41464e+03    3.51436e+03    2.65686e+03    1.12841e+03   -2.13731e+02
     Coulomb-14        LJ (SR)  Disper. corr.   Coulomb (SR)   Coul. recip.
    2.82145e+04    1.23862e+05   -7.44475e+03   -9.40507e+05    5.24267e+03
      Potential    Kinetic En.   Total Energy  Conserved En.    Temperature
   -7.81132e+05    1.37998e+05   -6.43134e+05    7.34421e+05    3.00522e+02
 Pres. DC (bar) Pressure (bar)   Constr. rmsd
   -2.19667e+02   -6.26377e+01    0.00000e+00

           Step           Time
      335765000   671530.00000

   Energies (kJ/mol)
        G96Bond       G96Angle    Proper Dih.  Improper Dih.          LJ-14
    2.31310e+03    3.73331e+03    2.68527e+03    1.09812e+03   -3.16479e+02
     Coulomb-14        LJ (SR)  Disper. corr.   Coulomb (SR)   Coul. recip.
    2.84543e+04    1.22841e+05   -7.47941e+03   -9.40377e+05    5.28218e+03
      Potential    Kinetic En.   Total Energy  Conserved En.    Temperature
   -7.81765e+05    1.36579e+05   -6.45186e+05    7.34470e+05    2.97432e+02
 Pres. DC (bar) Pressure (bar)   Constr. rmsd
   -2.21715e+02   -8.77988e+01    0.00000e+00

           Step           Time
      335770000   671540.00000

   Energies (kJ/mol)
        G96Bond       G96Angle    Proper Dih.  Improper Dih.          LJ-14
    2.39882e+03    3.62924e+03    2.62413e+03    1.06243e+03   -3.50237e+02
     Coulomb-14        LJ (SR)  Disper. corr.   Coulomb (SR)   Coul. recip.
    2.83096e+04    1.23351e+05   -7.46689e+03   -9.40578e+05    5.18395e+03
      Potential    Kinetic En.   Total Energy  Conserved En.    Temperature
   -7.81836e+05    1.38209e+05   -6.43627e+05    7.34457e+05    3.00981e+02
 Pres. DC (bar) Pressure (bar)   Constr. rmsd
   -2.20974e+02   -6.68897e+01    0.00000e+00

           Step           Time
      335775000   671550.00000

   Energies (kJ/mol)
        G96Bond       G96Angle    Proper Dih.  Improper Dih.          LJ-14
    2.33174e+03    3.57532e+03    2.67151e+03    1.14445e+03   -3.82254e+02
     Coulomb-14        LJ (SR)  Disper. corr.   Coulomb (SR)   Coul. recip.
    2.84039e+04    1.25930e+05   -7.48271e+03   -9.42806e+05    5.16750e+03
      Potential    Kinetic En.   Total Energy  Conserved En.    Temperature
   -7.81446e+05    1.38110e+05   -6.43337e+05    7.34477e+05    3.00765e+02
 Pres. DC (bar) Pressure (bar)   Constr. rmsd
   -2.21911e+02    2.17305e+02    0.00000e+00

           Step           Time
      335780000   671560.00000

   Energies (kJ/mol)
        G96Bond       G96Angle    Proper Dih.  Improper Dih.          LJ-14
    2.44623e+03    3.80879e+03    2.64258e+03    1.07065e+03   -3.33541e+02
     Coulomb-14        LJ (SR)  Disper. corr.   Coulomb (SR)   Coul. recip.
    2.81875e+04    1.23415e+05   -7.46225e+03   -9.39334e+05    5.26308e+03
      Potential    Kinetic En.   Total Energy  Conserved En.    Temperature
   -7.80295e+05    1.38926e+05   -6.41370e+05    7.34515e+05    3.02541e+02
 Pres. DC (bar) Pressure (bar)   Constr. rmsd
   -2.20700e+02   -1.62247e+01    0.00000e+00

           Step           Time
      335785000   671570.00000

   Energies (kJ/mol)
        G96Bond       G96Angle    Proper Dih.  Improper Dih.          LJ-14
    2.23552e+03    3.70731e+03    2.61335e+03    1.14383e+03   -3.00216e+02
     Coulomb-14        LJ (SR)  Disper. corr.   Coulomb (SR)   Coul. recip.
    2.83644e+04    1.25326e+05   -7.47839e+03   -9.41313e+05    5.24545e+03
      Potential    Kinetic En.   Total Energy  Conserved En.    Temperature
   -7.80455e+05    1.36672e+05   -6.43783e+05    7.34518e+05    2.97634e+02
 Pres. DC (bar) Pressure (bar)   Constr. rmsd
   -2.21655e+02    8.31547e+01    0.00000e+00

           Step           Time
      335790000   671580.00000

   Energies (kJ/mol)
        G96Bond       G96Angle    Proper Dih.  Improper Dih.          LJ-14
    2.41238e+03    3.70550e+03    2.72635e+03    1.19961e+03   -3.65311e+02
     Coulomb-14        LJ (SR)  Disper. corr.   Coulomb (SR)   Coul. recip.
    2.82912e+04    1.24261e+05   -7.49439e+03   -9.40693e+05    5.24081e+03
      Potential    Kinetic En.   Total Energy  Conserved En.    Temperature
   -7.80716e+05    1.37875e+05   -6.42840e+05    7.34544e+05    3.00254e+02
 Pres. DC (bar) Pressure (bar)   Constr. rmsd
   -2.22603e+02    1.99956e+02    0.00000e+00

           Step           Time
      335795000   671590.00000

   Energies (kJ/mol)
        G96Bond       G96Angle    Proper Dih.  Improper Dih.          LJ-14
    2.28231e+03    3.74502e+03    2.67007e+03    1.09233e+03   -3.53816e+02
     Coulomb-14        LJ (SR)  Disper. corr.   Coulomb (SR)   Coul. recip.
    2.80918e+04    1.24420e+05   -7.45532e+03   -9.40192e+05    5.21657e+03
      Potential    Kinetic En.   Total Energy  Conserved En.    Temperature
   -7.80483e+05    1.37276e+05   -6.43207e+05    7.34537e+05    2.98948e+02
 Pres. DC (bar) Pressure (bar)   Constr. rmsd
   -2.20291e+02   -4.58083e+00    0.00000e+00

           Step           Time
      335800000   671600.00000

   Energies (kJ/mol)
        G96Bond       G96Angle    Proper Dih.  Improper Dih.          LJ-14
    2.39080e+03    3.76144e+03    2.75096e+03    1.05582e+03   -3.58732e+02
     Coulomb-14        LJ (SR)  Disper. corr.   Coulomb (SR)   Coul. recip.
    2.82434e+04    1.22958e+05   -7.43322e+03   -9.38452e+05    5.31244e+03
      Potential    Kinetic En.   Total Energy  Conserved En.    Temperature
   -7.79771e+05    1.38941e+05   -6.40830e+05    7.34551e+05    3.02576e+02
 Pres. DC (bar) Pressure (bar)   Constr. rmsd
   -2.18988e+02   -9.85092e+01    0.00000e+00

           Step           Time
      335805000   671610.00000

   Energies (kJ/mol)
        G96Bond       G96Angle    Proper Dih.  Improper Dih.          LJ-14
    2.37429e+03    3.49500e+03    2.62696e+03    1.10313e+03   -3.21658e+02
     Coulomb-14        LJ (SR)  Disper. corr.   Coulomb (SR)   Coul. recip.
    2.84378e+04    1.24766e+05   -7.44061e+03   -9.40612e+05    5.44166e+03
      Potential    Kinetic En.   Total Energy  Conserved En.    Temperature
   -7.80129e+05    1.37509e+05   -6.42620e+05    7.34582e+05    2.99456e+02
 Pres. DC (bar) Pressure (bar)   Constr. rmsd
   -2.19423e+02    5.12519e+01    0.00000e+00

           Step           Time
      335810000   671620.00000

   Energies (kJ/mol)
        G96Bond       G96Angle    Proper Dih.  Improper Dih.          LJ-14
    2.36290e+03    3.80703e+03    2.59850e+03    1.11330e+03   -3.10273e+02
     Coulomb-14        LJ (SR)  Disper. corr.   Coulomb (SR)   Coul. recip.
    2.82068e+04    1.22426e+05   -7.47543e+03   -9.37509e+05    5.36931e+03
      Potential    Kinetic En.   Total Energy  Conserved En.    Temperature
   -7.79411e+05    1.37368e+05   -6.42043e+05    7.34604e+05    2.99149e+02
 Pres. DC (bar) Pressure (bar)   Constr. rmsd
   -2.21479e+02   -1.23461e+02    0.00000e+00

           Step           Time
      335815000   671630.00000

   Energies (kJ/mol)
        G96Bond       G96Angle    Proper Dih.  Improper Dih.          LJ-14
    2.21271e+03    3.61253e+03    2.71517e+03    1.10685e+03   -2.58666e+02
     Coulomb-14        LJ (SR)  Disper. corr.   Coulomb (SR)   Coul. recip.
    2.83167e+04    1.23506e+05   -7.45377e+03   -9.39367e+05    5.19526e+03
      Potential    Kinetic En.   Total Energy  Conserved En.    Temperature
   -7.80414e+05    1.37117e+05   -6.43297e+05    7.34596e+05    2.98603e+02
 Pres. DC (bar) Pressure (bar)   Constr. rmsd
   -2.20199e+02   -2.96285e+01    0.00000e+00

           Step           Time
      335820000   671640.00000

   Energies (kJ/mol)
        G96Bond       G96Angle    Proper Dih.  Improper Dih.          LJ-14
    2.49682e+03    3.74149e+03    2.63200e+03    1.15069e+03   -3.04637e+02
     Coulomb-14        LJ (SR)  Disper. corr.   Coulomb (SR)   Coul. recip.
    2.82343e+04    1.24569e+05   -7.47428e+03   -9.41609e+05    5.19920e+03
      Potential    Kinetic En.   Total Energy  Conserved En.    Temperature
   -7.81365e+05    1.38462e+05   -6.42903e+05    7.34662e+05    3.01531e+02
 Pres. DC (bar) Pressure (bar)   Constr. rmsd
   -2.21411e+02    1.37281e+02    0.00000e+00

           Step           Time
      335825000   671650.00000

   Energies (kJ/mol)
        G96Bond       G96Angle    Proper Dih.  Improper Dih.          LJ-14
    2.30526e+03    3.69001e+03    2.72418e+03    1.08986e+03   -3.58847e+02
     Coulomb-14        LJ (SR)  Disper. corr.   Coulomb (SR)   Coul. recip.
    2.82878e+04    1.24515e+05   -7.45613e+03   -9.41463e+05    5.20926e+03
      Potential    Kinetic En.   Total Energy  Conserved En.    Temperature
   -7.81457e+05    1.36753e+05   -6.44703e+05    7.34656e+05    2.97811e+02
 Pres. DC (bar) Pressure (bar)   Constr. rmsd
   -2.20339e+02    7.29191e+01    0.00000e+00

           Step           Time
      335830000   671660.00000

   Energies (kJ/mol)
        G96Bond       G96Angle    Proper Dih.  Improper Dih.          LJ-14
    2.28802e+03    3.71181e+03    2.66152e+03    1.02496e+03   -2.93250e+02
     Coulomb-14        LJ (SR)  Disper. corr.   Coulomb (SR)   Coul. recip.
    2.81614e+04    1.24591e+05   -7.48345e+03   -9.42831e+05    5.24050e+03
      Potential    Kinetic En.   Total Energy  Conserved En.    Temperature
   -7.82929e+05    1.38405e+05   -6.44523e+05    7.34679e+05    3.01408e+02
 Pres. DC (bar) Pressure (bar)   Constr. rmsd
   -2.21954e+02    9.80844e+01    0.00000e+00

           Step           Time
      335835000   671670.00000

   Energies (kJ/mol)
        G96Bond       G96Angle    Proper Dih.  Improper Dih.          LJ-14
    2.41516e+03    3.53784e+03    2.72760e+03    1.19075e+03   -2.71062e+02
     Coulomb-14        LJ (SR)  Disper. corr.   Coulomb (SR)   Coul. recip.
    2.82705e+04    1.25617e+05   -7.45681e+03   -9.42073e+05    5.29213e+03
      Potential    Kinetic En.   Total Energy  Conserved En.    Temperature
   -7.80749e+05    1.38514e+05   -6.42235e+05    7.34686e+05    3.01646e+02
 Pres. DC (bar) Pressure (bar)   Constr. rmsd
   -2.20379e+02    2.78900e+02    0.00000e+00

           Step           Time
      335840000   671680.00000

   Energies (kJ/mol)
        G96Bond       G96Angle    Proper Dih.  Improper Dih.          LJ-14
    2.40689e+03    3.54375e+03    2.71341e+03    1.13419e+03   -2.68362e+02
     Coulomb-14        LJ (SR)  Disper. corr.   Coulomb (SR)   Coul. recip.
    2.83962e+04    1.24640e+05   -7.45524e+03   -9.40267e+05    5.28178e+03
      Potential    Kinetic En.   Total Energy  Conserved En.    Temperature
   -7.79875e+05    1.37873e+05   -6.42002e+05    7.34720e+05    3.00249e+02
 Pres. DC (bar) Pressure (bar)   Constr. rmsd
   -2.20286e+02    1.93938e+01    0.00000e+00

           Step           Time
      335845000   671690.00000

   Energies (kJ/mol)
        G96Bond       G96Angle    Proper Dih.  Improper Dih.          LJ-14
    2.34879e+03    3.51442e+03    2.74341e+03    1.18731e+03   -3.70641e+02
     Coulomb-14        LJ (SR)  Disper. corr.   Coulomb (SR)   Coul. recip.
    2.83121e+04    1.23162e+05   -7.46356e+03   -9.38872e+05    5.21780e+03
      Potential    Kinetic En.   Total Energy  Conserved En.    Temperature
   -7.80221e+05    1.37816e+05   -6.42404e+05    7.34727e+05    3.00126e+02
 Pres. DC (bar) Pressure (bar)   Constr. rmsd
   -2.20777e+02    1.89991e+01    0.00000e+00

           Step           Time
      335850000   671700.00000

   Energies (kJ/mol)
        G96Bond       G96Angle    Proper Dih.  Improper Dih.          LJ-14
    2.41546e+03    3.61178e+03    2.72557e+03    1.20534e+03   -2.46934e+02
     Coulomb-14        LJ (SR)  Disper. corr.   Coulomb (SR)   Coul. recip.
    2.83227e+04    1.22855e+05   -7.45429e+03   -9.39004e+05    5.27597e+03
      Potential    Kinetic En.   Total Energy  Conserved En.    Temperature
   -7.80293e+05    1.37440e+05   -6.42854e+05    7.34754e+05    2.99305e+02
 Pres. DC (bar) Pressure (bar)   Constr. rmsd
   -2.20230e+02   -9.36763e+01    0.00000e+00

           Step           Time
      335855000   671710.00000

   Energies (kJ/mol)
        G96Bond       G96Angle    Proper Dih.  Improper Dih.          LJ-14
    2.47134e+03    3.58648e+03    2.73142e+03    1.06506e+03   -2.62097e+02
     Coulomb-14        LJ (SR)  Disper. corr.   Coulomb (SR)   Coul. recip.
    2.84102e+04    1.22038e+05   -7.46895e+03   -9.38762e+05    5.25510e+03
      Potential    Kinetic En.   Total Energy  Conserved En.    Temperature
   -7.80935e+05    1.39460e+05   -6.41475e+05    7.34794e+05    3.03706e+02
 Pres. DC (bar) Pressure (bar)   Constr. rmsd
   -2.21096e+02   -1.01069e+02    0.00000e+00

           Step           Time
      335860000   671720.00000

   Energies (kJ/mol)
        G96Bond       G96Angle    Proper Dih.  Improper Dih.          LJ-14
    2.29982e+03    3.74163e+03    2.74470e+03    1.05622e+03   -3.43962e+02
     Coulomb-14        LJ (SR)  Disper. corr.   Coulomb (SR)   Coul. recip.
    2.81272e+04    1.23092e+05   -7.46117e+03   -9.38941e+05    5.12512e+03
      Potential    Kinetic En.   Total Energy  Conserved En.    Temperature
   -7.80559e+05    1.37162e+05   -6.43397e+05    7.34806e+05    2.98702e+02
 Pres. DC (bar) Pressure (bar)   Constr. rmsd
   -2.20636e+02    2.29693e+01    0.00000e+00

           Step           Time
      335865000   671730.00000

   Energies (kJ/mol)
        G96Bond       G96Angle    Proper Dih.  Improper Dih.          LJ-14
    2.34081e+03    3.66160e+03    2.74597e+03    1.09891e+03   -3.27272e+02
     Coulomb-14        LJ (SR)  Disper. corr.   Coulomb (SR)   Coul. recip.
    2.81189e+04    1.25946e+05   -7.46334e+03   -9.42189e+05    5.21288e+03
      Potential    Kinetic En.   Total Energy  Conserved En.    Temperature
   -7.80854e+05    1.36950e+05   -6.43904e+05    7.34841e+05    2.98240e+02
 Pres. DC (bar) Pressure (bar)   Constr. rmsd
   -2.20764e+02    1.82734e+02    0.00000e+00

           Step           Time
      335870000   671740.00000

   Energies (kJ/mol)
        G96Bond       G96Angle    Proper Dih.  Improper Dih.          LJ-14
    2.33772e+03    3.67492e+03    2.56091e+03    1.14869e+03   -2.44048e+02
     Coulomb-14        LJ (SR)  Disper. corr.   Coulomb (SR)   Coul. recip.
    2.83139e+04    1.23851e+05   -7.48667e+03   -9.40146e+05    5.16348e+03
      Potential    Kinetic En.   Total Energy  Conserved En.    Temperature
   -7.80826e+05    1.37507e+05   -6.43319e+05    7.34861e+05    2.99452e+02
 Pres. DC (bar) Pressure (bar)   Constr. rmsd
   -2.22145e+02    6.85033e+01    0.00000e+00

           Step           Time
      335875000   671750.00000

   Energies (kJ/mol)
        G96Bond       G96Angle    Proper Dih.  Improper Dih.          LJ-14
    2.40678e+03    3.85979e+03    2.70646e+03    1.19060e+03   -3.46784e+02
     Coulomb-14        LJ (SR)  Disper. corr.   Coulomb (SR)   Coul. recip.
    2.79324e+04    1.22846e+05   -7.45860e+03   -9.36948e+05    5.28982e+03
      Potential    Kinetic En.   Total Energy  Conserved En.    Temperature
   -7.78521e+05    1.38691e+05   -6.39830e+05    7.34880e+05    3.02030e+02
 Pres. DC (bar) Pressure (bar)   Constr. rmsd
   -2.20484e+02   -1.99802e+02    0.00000e+00

           Step           Time
      335880000   671760.00000

   Energies (kJ/mol)
        G96Bond       G96Angle    Proper Dih.  Improper Dih.          LJ-14
    2.25956e+03    3.74724e+03    2.62387e+03    1.13465e+03   -2.82233e+02
     Coulomb-14        LJ (SR)  Disper. corr.   Coulomb (SR)   Coul. recip.
    2.81622e+04    1.24101e+05   -7.46285e+03   -9.41606e+05    5.12988e+03
      Potential    Kinetic En.   Total Energy  Conserved En.    Temperature
   -7.82193e+05    1.37361e+05   -6.44832e+05    7.34895e+05    2.99134e+02
 Pres. DC (bar) Pressure (bar)   Constr. rmsd
   -2.20735e+02   -8.18611e+00    0.00000e+00

           Step           Time
      335885000   671770.00000

   Energies (kJ/mol)
        G96Bond       G96Angle    Proper Dih.  Improper Dih.          LJ-14
    2.25302e+03    3.74740e+03    2.61256e+03    1.05786e+03   -2.23909e+02
     Coulomb-14        LJ (SR)  Disper. corr.   Coulomb (SR)   Coul. recip.
    2.80969e+04    1.24522e+05   -7.50323e+03   -9.41996e+05    5.25669e+03
      Potential    Kinetic En.   Total Energy  Conserved En.    Temperature
   -7.82177e+05    1.37189e+05   -6.44988e+05    7.34920e+05    2.98759e+02
 Pres. DC (bar) Pressure (bar)   Constr. rmsd
   -2.23128e+02    1.38427e+02    0.00000e+00

           Step           Time
      335890000   671780.00000

   Energies (kJ/mol)
        G96Bond       G96Angle    Proper Dih.  Improper Dih.          LJ-14
    2.28667e+03    3.68993e+03    2.73448e+03    1.12575e+03   -3.29068e+02
     Coulomb-14        LJ (SR)  Disper. corr.   Coulomb (SR)   Coul. recip.
    2.81870e+04    1.25156e+05   -7.47205e+03   -9.43826e+05    5.13560e+03
      Potential    Kinetic En.   Total Energy  Conserved En.    Temperature
   -7.83311e+05    1.37715e+05   -6.45596e+05    7.34923e+05    2.99904e+02
 Pres. DC (bar) Pressure (bar)   Constr. rmsd
   -2.21279e+02    2.62870e+01    0.00000e+00

           Step           Time
      335895000   671790.00000

   Energies (kJ/mol)
        G96Bond       G96Angle    Proper Dih.  Improper Dih.          LJ-14
    2.41348e+03    3.85161e+03    2.77050e+03    1.03318e+03   -3.59575e+02
     Coulomb-14        LJ (SR)  Disper. corr.   Coulomb (SR)   Coul. recip.
    2.83002e+04    1.21753e+05   -7.43640e+03   -9.34786e+05    5.27451e+03
      Potential    Kinetic En.   Total Energy  Conserved En.    Temperature
   -7.77186e+05    1.38838e+05   -6.38348e+05    7.34935e+05    3.02350e+02
 Pres. DC (bar) Pressure (bar)   Constr. rmsd
   -2.19176e+02   -2.73230e+01    0.00000e+00

           Step           Time
      335900000   671800.00000

   Energies (kJ/mol)
        G96Bond       G96Angle    Proper Dih.  Improper Dih.          LJ-14
    2.38148e+03    3.90547e+03    2.85619e+03    1.13225e+03   -2.88372e+02
     Coulomb-14        LJ (SR)  Disper. corr.   Coulomb (SR)   Coul. recip.
    2.81399e+04    1.24132e+05   -7.47593e+03   -9.40462e+05    5.37476e+03
      Potential    Kinetic En.   Total Energy  Conserved En.    Temperature
   -7.80305e+05    1.37702e+05   -6.42603e+05    7.35005e+05    2.99877e+02
 Pres. DC (bar) Pressure (bar)   Constr. rmsd
   -2.21509e+02    5.32215e+01    0.00000e+00

           Step           Time
      335905000   671810.00000

   Energies (kJ/mol)
        G96Bond       G96Angle    Proper Dih.  Improper Dih.          LJ-14
    2.33027e+03    3.77373e+03    2.73551e+03    1.14845e+03   -3.67354e+02
     Coulomb-14        LJ (SR)  Disper. corr.   Coulomb (SR)   Coul. recip.
    2.81353e+04    1.22727e+05   -7.42049e+03   -9.37798e+05    5.25391e+03
      Potential    Kinetic En.   Total Energy  Conserved En.    Temperature
   -7.79482e+05    1.37535e+05   -6.41946e+05    7.34995e+05    2.99514e+02
 Pres. DC (bar) Pressure (bar)   Constr. rmsd
   -2.18240e+02   -1.54347e+02    0.00000e+00

           Step           Time
      335910000   671820.00000

   Energies (kJ/mol)
        G96Bond       G96Angle    Proper Dih.  Improper Dih.          LJ-14
    2.30091e+03    3.51914e+03    2.69896e+03    1.09552e+03   -2.51222e+02
     Coulomb-14        LJ (SR)  Disper. corr.   Coulomb (SR)   Coul. recip.
    2.82071e+04    1.24744e+05   -7.44146e+03   -9.41545e+05    5.32289e+03
      Potential    Kinetic En.   Total Energy  Conserved En.    Temperature
   -7.81349e+05    1.37491e+05   -6.43858e+05    7.34992e+05    2.99418e+02
 Pres. DC (bar) Pressure (bar)   Constr. rmsd
   -2.19473e+02    3.81673e+01    0.00000e+00

           Step           Time
      335915000   671830.00000

   Energies (kJ/mol)
        G96Bond       G96Angle    Proper Dih.  Improper Dih.          LJ-14
    2.29080e+03    3.77669e+03    2.59403e+03    1.12372e+03   -3.53652e+02
     Coulomb-14        LJ (SR)  Disper. corr.   Coulomb (SR)   Coul. recip.
    2.80965e+04    1.24665e+05   -7.46203e+03   -9.42556e+05    5.17412e+03
      Potential    Kinetic En.   Total Energy  Conserved En.    Temperature
   -7.82650e+05    1.37550e+05   -6.45100e+05    7.35035e+05    2.99545e+02
 Pres. DC (bar) Pressure (bar)   Constr. rmsd
   -2.20687e+02   -1.11215e+01    0.00000e+00

           Step           Time
      335920000   671840.00000

   Energies (kJ/mol)
        G96Bond       G96Angle    Proper Dih.  Improper Dih.          LJ-14
    2.48985e+03    3.80409e+03    2.53731e+03    1.11014e+03   -3.03272e+02
     Coulomb-14        LJ (SR)  Disper. corr.   Coulomb (SR)   Coul. recip.
    2.83556e+04    1.24068e+05   -7.47800e+03   -9.40710e+05    5.22548e+03
      Potential    Kinetic En.   Total Energy  Conserved En.    Temperature
   -7.80900e+05    1.38763e+05   -6.42137e+05    7.35066e+05    3.02188e+02
 Pres. DC (bar) Pressure (bar)   Constr. rmsd
   -2.21632e+02    2.03174e+01    0.00000e+00

           Step           Time
      335925000   671850.00000

   Energies (kJ/mol)
        G96Bond       G96Angle    Proper Dih.  Improper Dih.          LJ-14
    2.26487e+03    3.78865e+03    2.64273e+03    1.03801e+03   -3.43609e+02
     Coulomb-14        LJ (SR)  Disper. corr.   Coulomb (SR)   Coul. recip.
    2.81998e+04    1.23352e+05   -7.44561e+03   -9.39162e+05    5.17726e+03
      Potential    Kinetic En.   Total Energy  Conserved En.    Temperature
   -7.80488e+05    1.37660e+05   -6.42828e+05    7.35059e+05    2.99785e+02
 Pres. DC (bar) Pressure (bar)   Constr. rmsd
   -2.19718e+02   -8.19835e+01    0.00000e+00

           Step           Time
      335930000   671860.00000

   Energies (kJ/mol)
        G96Bond       G96Angle    Proper Dih.  Improper Dih.          LJ-14
    2.39380e+03    3.68922e+03    2.65463e+03    1.06977e+03   -3.25669e+02
     Coulomb-14        LJ (SR)  Disper. corr.   Coulomb (SR)   Coul. recip.
    2.84524e+04    1.22427e+05   -7.45242e+03   -9.37224e+05    5.18638e+03
      Potential    Kinetic En.   Total Energy  Conserved En.    Temperature
   -7.79129e+05    1.37486e+05   -6.41644e+05    7.35092e+05    2.99406e+02
 Pres. DC (bar) Pressure (bar)   Constr. rmsd
   -2.20120e+02   -2.91977e+01    0.00000e+00

           Step           Time
      335935000   671870.00000

   Energies (kJ/mol)
        G96Bond       G96Angle    Proper Dih.  Improper Dih.          LJ-14
    2.29542e+03    3.84400e+03    2.63810e+03    1.12651e+03   -3.33882e+02
     Coulomb-14        LJ (SR)  Disper. corr.   Coulomb (SR)   Coul. recip.
    2.83182e+04    1.22547e+05   -7.45729e+03   -9.37467e+05    5.15480e+03
      Potential    Kinetic En.   Total Energy  Conserved En.    Temperature
   -7.79334e+05    1.38160e+05   -6.41174e+05    7.35074e+05    3.00873e+02
 Pres. DC (bar) Pressure (bar)   Constr. rmsd
   -2.20407e+02   -9.01127e+01    0.00000e+00

           Step           Time
      335940000   671880.00000

   Energies (kJ/mol)
        G96Bond       G96Angle    Proper Dih.  Improper Dih.          LJ-14
    2.28124e+03    3.47657e+03    2.72104e+03    1.07650e+03   -2.97387e+02
     Coulomb-14        LJ (SR)  Disper. corr.   Coulomb (SR)   Coul. recip.
    2.84511e+04    1.23578e+05   -7.44726e+03   -9.39581e+05    5.24244e+03
      Potential    Kinetic En.   Total Energy  Conserved En.    Temperature
   -7.80499e+05    1.37085e+05   -6.43413e+05    7.35110e+05    2.98534e+02
 Pres. DC (bar) Pressure (bar)   Constr. rmsd
   -2.19815e+02   -9.58890e+01    0.00000e+00

           Step           Time
      335945000   671890.00000

   Energies (kJ/mol)
        G96Bond       G96Angle    Proper Dih.  Improper Dih.          LJ-14
    2.33022e+03    3.74529e+03    2.68405e+03    1.11925e+03   -3.77992e+02
     Coulomb-14        LJ (SR)  Disper. corr.   Coulomb (SR)   Coul. recip.
    2.83123e+04    1.24049e+05   -7.49212e+03   -9.40919e+05    5.25034e+03
      Potential    Kinetic En.   Total Energy  Conserved En.    Temperature
   -7.81298e+05    1.37306e+05   -6.43993e+05    7.35143e+05    2.99014e+02
 Pres. DC (bar) Pressure (bar)   Constr. rmsd
   -2.22468e+02   -6.10000e+01    0.00000e+00

           Step           Time
      335950000   671900.00000

   Energies (kJ/mol)
        G96Bond       G96Angle    Proper Dih.  Improper Dih.          LJ-14
    2.20003e+03    3.70756e+03    2.71167e+03    1.15440e+03   -2.75017e+02
     Coulomb-14        LJ (SR)  Disper. corr.   Coulomb (SR)   Coul. recip.
    2.85428e+04    1.22979e+05   -7.46150e+03   -9.38873e+05    5.28255e+03
      Potential    Kinetic En.   Total Energy  Conserved En.    Temperature
   -7.80031e+05    1.36972e+05   -6.43059e+05    7.35129e+05    2.98287e+02
 Pres. DC (bar) Pressure (bar)   Constr. rmsd
   -2.20656e+02    4.10120e+01    0.00000e+00

           Step           Time
      335955000   671910.00000

   Energies (kJ/mol)
        G96Bond       G96Angle    Proper Dih.  Improper Dih.          LJ-14
    2.21034e+03    3.79854e+03    2.70236e+03    1.14774e+03   -2.97653e+02
     Coulomb-14        LJ (SR)  Disper. corr.   Coulomb (SR)   Coul. recip.
    2.84430e+04    1.22869e+05   -7.47090e+03   -9.38636e+05    5.23157e+03
      Potential    Kinetic En.   Total Energy  Conserved En.    Temperature
   -7.80002e+05    1.37374e+05   -6.42629e+05    7.35159e+05    2.99161e+02
 Pres. DC (bar) Pressure (bar)   Constr. rmsd
   -2.21211e+02    6.01066e+01    0.00000e+00

           Step           Time
      335960000   671920.00000

   Energies (kJ/mol)
        G96Bond       G96Angle    Proper Dih.  Improper Dih.          LJ-14
    2.26371e+03    3.67722e+03    2.67040e+03    1.12519e+03   -3.14727e+02
     Coulomb-14        LJ (SR)  Disper. corr.   Coulomb (SR)   Coul. recip.
    2.83983e+04    1.24147e+05   -7.44835e+03   -9.40544e+05    5.20491e+03
      Potential    Kinetic En.   Total Energy  Conserved En.    Temperature
   -7.80820e+05    1.37955e+05   -6.42865e+05    7.35155e+05    3.00428e+02
 Pres. DC (bar) Pressure (bar)   Constr. rmsd
   -2.19879e+02   -1.43586e+01    0.00000e+00

           Step           Time
      335965000   671930.00000

   Energies (kJ/mol)
        G96Bond       G96Angle    Proper Dih.  Improper Dih.          LJ-14
    2.33841e+03    3.54806e+03    2.58833e+03    1.08318e+03   -3.76840e+02
     Coulomb-14        LJ (SR)  Disper. corr.   Coulomb (SR)   Coul. recip.
    2.84191e+04    1.25166e+05   -7.46619e+03   -9.41938e+05    5.27203e+03
      Potential    Kinetic En.   Total Energy  Conserved En.    Temperature
   -7.81366e+05    1.37074e+05   -6.44292e+05    7.35184e+05    2.98509e+02
 Pres. DC (bar) Pressure (bar)   Constr. rmsd
   -2.20933e+02    2.64965e+01    0.00000e+00

           Step           Time
      335970000   671940.00000

   Energies (kJ/mol)
        G96Bond       G96Angle    Proper Dih.  Improper Dih.          LJ-14
    2.40652e+03    3.68934e+03    2.69854e+03    1.16656e+03   -3.15098e+02
     Coulomb-14        LJ (SR)  Disper. corr.   Coulomb (SR)   Coul. recip.
    2.83397e+04    1.24175e+05   -7.47913e+03   -9.41410e+05    5.35593e+03
      Potential    Kinetic En.   Total Energy  Conserved En.    Temperature
   -7.81373e+05    1.38338e+05   -6.43035e+05    7.35210e+05    3.01262e+02
 Pres. DC (bar) Pressure (bar)   Constr. rmsd
   -2.21698e+02    9.58701e+00    0.00000e+00

           Step           Time
      335975000   671950.00000

   Energies (kJ/mol)
        G96Bond       G96Angle    Proper Dih.  Improper Dih.          LJ-14
    2.36021e+03    3.68572e+03    2.61224e+03    1.17363e+03   -3.12037e+02
     Coulomb-14        LJ (SR)  Disper. corr.   Coulomb (SR)   Coul. recip.
    2.82832e+04    1.23736e+05   -7.46289e+03   -9.40212e+05    5.24466e+03
      Potential    Kinetic En.   Total Energy  Conserved En.    Temperature
   -7.80891e+05    1.38263e+05   -6.42628e+05    7.35214e+05    3.01098e+02
 Pres. DC (bar) Pressure (bar)   Constr. rmsd
   -2.20738e+02   -1.50133e+02    0.00000e+00

           Step           Time
      335980000   671960.00000

   Energies (kJ/mol)
        G96Bond       G96Angle    Proper Dih.  Improper Dih.          LJ-14
    2.27572e+03    3.84984e+03    2.71080e+03    1.18178e+03   -3.67990e+02
     Coulomb-14        LJ (SR)  Disper. corr.   Coulomb (SR)   Coul. recip.
    2.82693e+04    1.22888e+05   -7.47101e+03   -9.39075e+05    5.26906e+03
      Potential    Kinetic En.   Total Energy  Conserved En.    Temperature
   -7.80469e+05    1.36477e+05   -6.43992e+05    7.35227e+05    2.97209e+02
 Pres. DC (bar) Pressure (bar)   Constr. rmsd
   -2.21218e+02   -1.55535e+02    0.00000e+00

           Step           Time
      335985000   671970.00000

   Energies (kJ/mol)
        G96Bond       G96Angle    Proper Dih.  Improper Dih.          LJ-14
    2.25251e+03    3.64564e+03    2.70044e+03    1.14749e+03   -3.33544e+02
     Coulomb-14        LJ (SR)  Disper. corr.   Coulomb (SR)   Coul. recip.
    2.83328e+04    1.23583e+05   -7.44162e+03   -9.39396e+05    5.23098e+03
      Potential    Kinetic En.   Total Energy  Conserved En.    Temperature
   -7.80279e+05    1.36911e+05   -6.43368e+05    7.35239e+05    2.98153e+02
 Pres. DC (bar) Pressure (bar)   Constr. rmsd
   -2.19483e+02    4.17088e+01    0.00000e+00

           Step           Time
      335990000   671980.00000

   Energies (kJ/mol)
        G96Bond       G96Angle    Proper Dih.  Improper Dih.          LJ-14
    2.40608e+03    3.67393e+03    2.69840e+03    1.17608e+03   -2.63876e+02
     Coulomb-14        LJ (SR)  Disper. corr.   Coulomb (SR)   Coul. recip.
    2.82520e+04    1.23683e+05   -7.46468e+03   -9.40741e+05    5.20148e+03
      Potential    Kinetic En.   Total Energy  Conserved En.    Temperature
   -7.81379e+05    1.38441e+05   -6.42938e+05    7.35247e+05    3.01487e+02
 Pres. DC (bar) Pressure (bar)   Constr. rmsd
   -2.20843e+02   -1.73321e+00    0.00000e+00

           Step           Time
      335995000   671990.00000

   Energies (kJ/mol)
        G96Bond       G96Angle    Proper Dih.  Improper Dih.          LJ-14
    2.38877e+03    3.60131e+03    2.73922e+03    1.10203e+03   -3.37025e+02
     Coulomb-14        LJ (SR)  Disper. corr.   Coulomb (SR)   Coul. recip.
    2.81716e+04    1.24177e+05   -7.45905e+03   -9.40513e+05    5.21825e+03
      Potential    Kinetic En.   Total Energy  Conserved En.    Temperature
   -7.80911e+05    1.37524e+05   -6.43388e+05    7.35280e+05    2.99488e+02
 Pres. DC (bar) Pressure (bar)   Constr. rmsd
   -2.20511e+02   -4.98239e+01    0.00000e+00

           Step           Time
      336000000   672000.00000

   Energies (kJ/mol)
        G96Bond       G96Angle    Proper Dih.  Improper Dih.          LJ-14
    2.32069e+03    3.45370e+03    2.75728e+03    1.10929e+03   -3.35523e+02
     Coulomb-14        LJ (SR)  Disper. corr.   Coulomb (SR)   Coul. recip.
    2.84912e+04    1.24587e+05   -7.46761e+03   -9.42051e+05    5.22551e+03
      Potential    Kinetic En.   Total Energy  Conserved En.    Temperature
   -7.81910e+05    1.37491e+05   -6.44419e+05    7.35300e+05    2.99417e+02
 Pres. DC (bar) Pressure (bar)   Constr. rmsd
   -2.21017e+02   -1.22429e+01    0.00000e+00

           Step           Time
      336005000   672010.00000

   Energies (kJ/mol)
        G96Bond       G96Angle    Proper Dih.  Improper Dih.          LJ-14
    2.31015e+03    3.60583e+03    2.74719e+03    1.02622e+03   -3.09130e+02
     Coulomb-14        LJ (SR)  Disper. corr.   Coulomb (SR)   Coul. recip.
    2.84092e+04    1.24239e+05   -7.44276e+03   -9.43070e+05    5.26906e+03
      Potential    Kinetic En.   Total Energy  Conserved En.    Temperature
   -7.83216e+05    1.37191e+05   -6.46024e+05    7.35323e+05    2.98764e+02
 Pres. DC (bar) Pressure (bar)   Constr. rmsd
   -2.19550e+02   -8.22791e+01    0.00000e+00

           Step           Time
      336010000   672020.00000

   Energies (kJ/mol)
        G96Bond       G96Angle    Proper Dih.  Improper Dih.          LJ-14
    2.23619e+03    3.66198e+03    2.70228e+03    1.09469e+03   -3.75298e+02
     Coulomb-14        LJ (SR)  Disper. corr.   Coulomb (SR)   Coul. recip.
    2.83672e+04    1.24030e+05   -7.43440e+03   -9.39086e+05    5.28712e+03
      Potential    Kinetic En.   Total Energy  Conserved En.    Temperature
   -7.79516e+05    1.36653e+05   -6.42863e+05    7.35352e+05    2.97592e+02
 Pres. DC (bar) Pressure (bar)   Constr. rmsd
   -2.19058e+02    9.81952e+01    0.00000e+00

           Step           Time
      336015000   672030.00000

   Energies (kJ/mol)
        G96Bond       G96Angle    Proper Dih.  Improper Dih.          LJ-14
    2.33325e+03    3.76400e+03    2.76803e+03    1.07795e+03   -2.83835e+02
     Coulomb-14        LJ (SR)  Disper. corr.   Coulomb (SR)   Coul. recip.
    2.83870e+04    1.24529e+05   -7.47870e+03   -9.41276e+05    5.18558e+03
      Potential    Kinetic En.   Total Energy  Conserved En.    Temperature
   -7.80994e+05    1.38499e+05   -6.42495e+05    7.35374e+05    3.01612e+02
 Pres. DC (bar) Pressure (bar)   Constr. rmsd
   -2.21673e+02    1.31027e+02    0.00000e+00

           Step           Time
      336020000   672040.00000

   Energies (kJ/mol)
        G96Bond       G96Angle    Proper Dih.  Improper Dih.          LJ-14
    2.42684e+03    3.53074e+03    2.60279e+03    1.04082e+03   -2.61742e+02
     Coulomb-14        LJ (SR)  Disper. corr.   Coulomb (SR)   Coul. recip.
    2.84269e+04    1.23806e+05   -7.45111e+03   -9.40177e+05    5.13149e+03
      Potential    Kinetic En.   Total Energy  Conserved En.    Temperature
   -7.80925e+05    1.38471e+05   -6.42454e+05    7.35392e+05    3.01552e+02
 Pres. DC (bar) Pressure (bar)   Constr. rmsd
   -2.20042e+02   -2.10838e+01    0.00000e+00

           Step           Time
      336025000   672050.00000

   Energies (kJ/mol)
        G96Bond       G96Angle    Proper Dih.  Improper Dih.          LJ-14
    2.29845e+03    3.86983e+03    2.74734e+03    1.03142e+03   -2.82907e+02
     Coulomb-14        LJ (SR)  Disper. corr.   Coulomb (SR)   Coul. recip.
    2.80302e+04    1.24392e+05   -7.45625e+03   -9.40858e+05    5.11013e+03
      Potential    Kinetic En.   Total Energy  Conserved En.    Temperature
   -7.81118e+05    1.37407e+05   -6.43711e+05    7.35412e+05    2.99234e+02
 Pres. DC (bar) Pressure (bar)   Constr. rmsd
   -2.20345e+02    6.30793e+01    0.00000e+00

           Step           Time
      336030000   672060.00000

   Energies (kJ/mol)
        G96Bond       G96Angle    Proper Dih.  Improper Dih.          LJ-14
    2.32715e+03    3.58499e+03    2.73218e+03    1.10323e+03   -3.56183e+02
     Coulomb-14        LJ (SR)  Disper. corr.   Coulomb (SR)   Coul. recip.
    2.83498e+04    1.22997e+05   -7.43257e+03   -9.40284e+05    5.25158e+03
      Potential    Kinetic En.   Total Energy  Conserved En.    Temperature
   -7.81726e+05    1.36905e+05   -6.44821e+05    7.35418e+05    2.98141e+02
 Pres. DC (bar) Pressure (bar)   Constr. rmsd
   -2.18950e+02   -1.56634e+02    0.00000e+00

           Step           Time
      336035000   672070.00000

   Energies (kJ/mol)
        G96Bond       G96Angle    Proper Dih.  Improper Dih.          LJ-14
    2.34435e+03    3.73384e+03    2.70971e+03    1.14187e+03   -3.60848e+02
     Coulomb-14        LJ (SR)  Disper. corr.   Coulomb (SR)   Coul. recip.
    2.83603e+04    1.23016e+05   -7.45531e+03   -9.39078e+05    5.25470e+03
      Potential    Kinetic En.   Total Energy  Conserved En.    Temperature
   -7.80334e+05    1.37692e+05   -6.42642e+05    7.35453e+05    2.99854e+02
 Pres. DC (bar) Pressure (bar)   Constr. rmsd
   -2.20290e+02   -5.48779e+01    0.00000e+00

           Step           Time
      336040000   672080.00000

   Energies (kJ/mol)
        G96Bond       G96Angle    Proper Dih.  Improper Dih.          LJ-14
    2.26105e+03    3.65988e+03    2.75699e+03    1.09336e+03   -2.96853e+02
     Coulomb-14        LJ (SR)  Disper. corr.   Coulomb (SR)   Coul. recip.
    2.83111e+04    1.23388e+05   -7.46497e+03   -9.40645e+05    5.28710e+03
      Potential    Kinetic En.   Total Energy  Conserved En.    Temperature
   -7.81650e+05    1.36124e+05   -6.45525e+05    7.35469e+05    2.96441e+02
 Pres. DC (bar) Pressure (bar)   Constr. rmsd
   -2.20860e+02   -9.02483e+01    0.00000e+00

           Step           Time
      336045000   672090.00000

   Energies (kJ/mol)
        G96Bond       G96Angle    Proper Dih.  Improper Dih.          LJ-14
    2.36228e+03    3.68778e+03    2.70041e+03    1.20645e+03   -2.93636e+02
     Coulomb-14        LJ (SR)  Disper. corr.   Coulomb (SR)   Coul. recip.
    2.84570e+04    1.22733e+05   -7.47406e+03   -9.37602e+05    5.23566e+03
      Potential    Kinetic En.   Total Energy  Conserved En.    Temperature
   -7.78987e+05    1.39191e+05   -6.39796e+05    7.35482e+05    3.03120e+02
 Pres. DC (bar) Pressure (bar)   Constr. rmsd
   -2.21398e+02    3.38726e+01    0.00000e+00

           Step           Time
      336050000   672100.00000

   Energies (kJ/mol)
        G96Bond       G96Angle    Proper Dih.  Improper Dih.          LJ-14
    2.21156e+03    3.58927e+03    2.68385e+03    1.14933e+03   -3.27978e+02
     Coulomb-14        LJ (SR)  Disper. corr.   Coulomb (SR)   Coul. recip.
    2.84262e+04    1.23173e+05   -7.46393e+03   -9.40215e+05    5.23950e+03
      Potential    Kinetic En.   Total Energy  Conserved En.    Temperature
   -7.81534e+05    1.36802e+05   -6.44732e+05    7.35498e+05    2.97916e+02
 Pres. DC (bar) Pressure (bar)   Constr. rmsd
   -2.20799e+02   -8.91411e+01    0.00000e+00

           Step           Time
      336055000   672110.00000

   Energies (kJ/mol)
        G96Bond       G96Angle    Proper Dih.  Improper Dih.          LJ-14
    2.28337e+03    3.63734e+03    2.65783e+03    1.11115e+03   -3.59249e+02
     Coulomb-14        LJ (SR)  Disper. corr.   Coulomb (SR)   Coul. recip.
    2.82624e+04    1.22570e+05   -7.46174e+03   -9.38590e+05    5.27456e+03
      Potential    Kinetic En.   Total Energy  Conserved En.    Temperature
   -7.80614e+05    1.37442e+05   -6.43172e+05    7.35499e+05    2.99311e+02
 Pres. DC (bar) Pressure (bar)   Constr. rmsd
   -2.20670e+02   -8.76252e+01    0.00000e+00

           Step           Time
      336060000   672120.00000

   Energies (kJ/mol)
        G96Bond       G96Angle    Proper Dih.  Improper Dih.          LJ-14
    2.36046e+03    3.87270e+03    2.80570e+03    1.12894e+03   -3.31557e+02
     Coulomb-14        LJ (SR)  Disper. corr.   Coulomb (SR)   Coul. recip.
    2.82291e+04    1.23130e+05   -7.44884e+03   -9.39370e+05    5.20142e+03
      Potential    Kinetic En.   Total Energy  Conserved En.    Temperature
   -7.80423e+05    1.37749e+05   -6.42674e+05    7.35526e+05    2.99979e+02
 Pres. DC (bar) Pressure (bar)   Constr. rmsd
   -2.19908e+02   -1.09059e+02    0.00000e+00

           Step           Time
      336065000   672130.00000

   Energies (kJ/mol)
        G96Bond       G96Angle    Proper Dih.  Improper Dih.          LJ-14
    2.22859e+03    3.76042e+03    2.77237e+03    1.04072e+03   -2.94810e+02
     Coulomb-14        LJ (SR)  Disper. corr.   Coulomb (SR)   Coul. recip.
    2.84462e+04    1.22656e+05   -7.45425e+03   -9.38094e+05    5.12122e+03
      Potential    Kinetic En.   Total Energy  Conserved En.    Temperature
   -7.79817e+05    1.37290e+05   -6.42528e+05    7.35551e+05    2.98979e+02
 Pres. DC (bar) Pressure (bar)   Constr. rmsd
   -2.20227e+02   -1.02444e+02    0.00000e+00

           Step           Time
      336070000   672140.00000

   Energies (kJ/mol)
        G96Bond       G96Angle    Proper Dih.  Improper Dih.          LJ-14
    2.36600e+03    3.70639e+03    2.69910e+03    1.01822e+03   -2.75364e+02
     Coulomb-14        LJ (SR)  Disper. corr.   Coulomb (SR)   Coul. recip.
    2.83947e+04    1.25867e+05   -7.46948e+03   -9.42188e+05    5.27003e+03
      Potential    Kinetic En.   Total Energy  Conserved En.    Temperature
   -7.80611e+05    1.37999e+05   -6.42613e+05    7.35595e+05    3.00523e+02
 Pres. DC (bar) Pressure (bar)   Constr. rmsd
   -2.21127e+02    1.57846e+02    0.00000e+00

           Step           Time
      336075000   672150.00000

   Energies (kJ/mol)
        G96Bond       G96Angle    Proper Dih.  Improper Dih.          LJ-14
    2.45959e+03    3.69983e+03    2.78032e+03    1.07699e+03   -3.48646e+02
     Coulomb-14        LJ (SR)  Disper. corr.   Coulomb (SR)   Coul. recip.
    2.80915e+04    1.24804e+05   -7.43906e+03   -9.41255e+05    5.24299e+03
      Potential    Kinetic En.   Total Energy  Conserved En.    Temperature
   -7.80887e+05    1.38923e+05   -6.41964e+05    7.35583e+05    3.02536e+02
 Pres. DC (bar) Pressure (bar)   Constr. rmsd
   -2.19332e+02    8.39338e+01    0.00000e+00

           Step           Time
      336080000   672160.00000

   Energies (kJ/mol)
        G96Bond       G96Angle    Proper Dih.  Improper Dih.          LJ-14
    2.39102e+03    3.60648e+03    2.71549e+03    1.05749e+03   -3.28140e+02
     Coulomb-14        LJ (SR)  Disper. corr.   Coulomb (SR)   Coul. recip.
    2.84417e+04    1.23819e+05   -7.42262e+03   -9.38946e+05    5.23703e+03
      Potential    Kinetic En.   Total Energy  Conserved En.    Temperature
   -7.79429e+05    1.36295e+05   -6.43135e+05    7.35626e+05    2.96812e+02
 Pres. DC (bar) Pressure (bar)   Constr. rmsd
   -2.18365e+02   -3.28918e+01    0.00000e+00

           Step           Time
      336085000   672170.00000

   Energies (kJ/mol)
        G96Bond       G96Angle    Proper Dih.  Improper Dih.          LJ-14
    2.29613e+03    3.81204e+03    2.70643e+03    1.10564e+03   -3.07299e+02
     Coulomb-14        LJ (SR)  Disper. corr.   Coulomb (SR)   Coul. recip.
    2.82179e+04    1.23292e+05   -7.44559e+03   -9.39634e+05    5.39107e+03
      Potential    Kinetic En.   Total Energy  Conserved En.    Temperature
   -7.80565e+05    1.37221e+05   -6.43344e+05    7.35652e+05    2.98830e+02
 Pres. DC (bar) Pressure (bar)   Constr. rmsd
   -2.19717e+02   -1.78041e+02    0.00000e+00

           Step           Time
      336090000   672180.00000

   Energies (kJ/mol)
        G96Bond       G96Angle    Proper Dih.  Improper Dih.          LJ-14
    2.41614e+03    3.54796e+03    2.63764e+03    1.02363e+03   -2.40253e+02
     Coulomb-14        LJ (SR)  Disper. corr.   Coulomb (SR)   Coul. recip.
    2.81926e+04    1.22422e+05   -7.46150e+03   -9.39137e+05    5.21349e+03
      Potential    Kinetic En.   Total Energy  Conserved En.    Temperature
   -7.81385e+05    1.37640e+05   -6.43745e+05    7.35636e+05    2.99742e+02
 Pres. DC (bar) Pressure (bar)   Constr. rmsd
   -2.20656e+02   -1.41014e+02    0.00000e+00

           Step           Time
      336095000   672190.00000

   Energies (kJ/mol)
        G96Bond       G96Angle    Proper Dih.  Improper Dih.          LJ-14
    2.29494e+03    3.75593e+03    2.62228e+03    1.17719e+03   -3.12000e+02
     Coulomb-14        LJ (SR)  Disper. corr.   Coulomb (SR)   Coul. recip.
    2.83039e+04    1.25536e+05   -7.47605e+03   -9.42686e+05    5.25072e+03
      Potential    Kinetic En.   Total Energy  Conserved En.    Temperature
   -7.81533e+05    1.37711e+05   -6.43823e+05    7.35689e+05    2.99896e+02
 Pres. DC (bar) Pressure (bar)   Constr. rmsd
   -2.21516e+02    1.12598e+02    0.00000e+00

           Step           Time
      336100000   672200.00000

   Energies (kJ/mol)
        G96Bond       G96Angle    Proper Dih.  Improper Dih.          LJ-14
    2.45677e+03    3.69766e+03    2.60510e+03    1.12762e+03   -2.53420e+02
     Coulomb-14        LJ (SR)  Disper. corr.   Coulomb (SR)   Coul. recip.
    2.82992e+04    1.23123e+05   -7.43789e+03   -9.36763e+05    5.29038e+03
      Potential    Kinetic En.   Total Energy  Conserved En.    Temperature
   -7.77855e+05    1.39337e+05   -6.38517e+05    7.35684e+05    3.03438e+02
 Pres. DC (bar) Pressure (bar)   Constr. rmsd
   -2.19263e+02   -7.71673e+01    0.00000e+00

           Step           Time
      336105000   672210.00000

   Energies (kJ/mol)
        G96Bond       G96Angle    Proper Dih.  Improper Dih.          LJ-14
    2.25813e+03    3.85213e+03    2.53777e+03    1.12791e+03   -3.39585e+02
     Coulomb-14        LJ (SR)  Disper. corr.   Coulomb (SR)   Coul. recip.
    2.82547e+04    1.24397e+05   -7.46021e+03   -9.42603e+05    5.33393e+03
      Potential    Kinetic En.   Total Energy  Conserved En.    Temperature
   -7.82641e+05    1.36828e+05   -6.45813e+05    7.35697e+05    2.97973e+02
 Pres. DC (bar) Pressure (bar)   Constr. rmsd
   -2.20579e+02    4.40724e+01    0.00000e+00

           Step           Time
      336110000   672220.00000

   Energies (kJ/mol)
        G96Bond       G96Angle    Proper Dih.  Improper Dih.          LJ-14
    2.17716e+03    3.68278e+03    2.68450e+03    1.12098e+03   -3.36144e+02
     Coulomb-14        LJ (SR)  Disper. corr.   Coulomb (SR)   Coul. recip.
    2.81931e+04    1.22642e+05   -7.44262e+03   -9.41014e+05    5.27815e+03
      Potential    Kinetic En.   Total Energy  Conserved En.    Temperature
   -7.83014e+05    1.37080e+05   -6.45935e+05    7.35694e+05    2.98521e+02
 Pres. DC (bar) Pressure (bar)   Constr. rmsd
   -2.19542e+02   -2.12489e+02    0.00000e+00

           Step           Time
      336115000   672230.00000

   Energies (kJ/mol)
        G96Bond       G96Angle    Proper Dih.  Improper Dih.          LJ-14
    2.49716e+03    3.61723e+03    2.76627e+03    1.09698e+03   -2.67082e+02
     Coulomb-14        LJ (SR)  Disper. corr.   Coulomb (SR)   Coul. recip.
    2.82324e+04    1.22997e+05   -7.46001e+03   -9.37608e+05    5.33032e+03
      Potential    Kinetic En.   Total Energy  Conserved En.    Temperature
   -7.78798e+05    1.38238e+05   -6.40560e+05    7.35719e+05    3.01044e+02
 Pres. DC (bar) Pressure (bar)   Constr. rmsd
   -2.20567e+02   -2.04310e+01    0.00000e+00

           Step           Time
      336120000   672240.00000

   Energies (kJ/mol)
        G96Bond       G96Angle    Proper Dih.  Improper Dih.          LJ-14
    2.46514e+03    3.91035e+03    2.72250e+03    1.12547e+03   -3.08829e+02
     Coulomb-14        LJ (SR)  Disper. corr.   Coulomb (SR)   Coul. recip.
    2.80030e+04    1.24300e+05   -7.48647e+03   -9.40802e+05    5.25237e+03
      Potential    Kinetic En.   Total Energy  Conserved En.    Temperature
   -7.80819e+05    1.38791e+05   -6.42028e+05    7.35767e+05    3.02249e+02
 Pres. DC (bar) Pressure (bar)   Constr. rmsd
   -2.22133e+02    9.14501e+01    0.00000e+00

           Step           Time
      336125000   672250.00000

   Energies (kJ/mol)
        G96Bond       G96Angle    Proper Dih.  Improper Dih.          LJ-14
    2.35254e+03    3.86081e+03    2.50958e+03    1.06343e+03   -2.57240e+02
     Coulomb-14        LJ (SR)  Disper. corr.   Coulomb (SR)   Coul. recip.
    2.83790e+04    1.23074e+05   -7.46053e+03   -9.39070e+05    5.22979e+03
      Potential    Kinetic En.   Total Energy  Conserved En.    Temperature
   -7.80319e+05    1.37869e+05   -6.42449e+05    7.35771e+05    3.00242e+02
 Pres. DC (bar) Pressure (bar)   Constr. rmsd
   -2.20598e+02   -1.85046e+01    0.00000e+00

           Step           Time
      336130000   672260.00000

   Energies (kJ/mol)
        G96Bond       G96Angle    Proper Dih.  Improper Dih.          LJ-14
    2.33716e+03    3.70101e+03    2.63598e+03    1.13328e+03   -2.88454e+02
     Coulomb-14        LJ (SR)  Disper. corr.   Coulomb (SR)   Coul. recip.
    2.82617e+04    1.24095e+05   -7.46387e+03   -9.40593e+05    5.32006e+03
      Potential    Kinetic En.   Total Energy  Conserved En.    Temperature
   -7.80861e+05    1.38618e+05   -6.42243e+05    7.35792e+05    3.01872e+02
 Pres. DC (bar) Pressure (bar)   Constr. rmsd
   -2.20796e+02    5.27689e+01    0.00000e+00

           Step           Time
      336135000   672270.00000

   Energies (kJ/mol)
        G96Bond       G96Angle    Proper Dih.  Improper Dih.          LJ-14
    2.30510e+03    3.75539e+03    2.74063e+03    1.09530e+03   -3.25051e+02
     Coulomb-14        LJ (SR)  Disper. corr.   Coulomb (SR)   Coul. recip.
    2.85142e+04    1.23817e+05   -7.45824e+03   -9.39920e+05    5.16641e+03
      Potential    Kinetic En.   Total Energy  Conserved En.    Temperature
   -7.80310e+05    1.37243e+05   -6.43067e+05    7.35794e+05    2.98876e+02
 Pres. DC (bar) Pressure (bar)   Constr. rmsd
   -2.20463e+02   -1.32889e+02    0.00000e+00

           Step           Time
      336140000   672280.00000

   Energies (kJ/mol)
        G96Bond       G96Angle    Proper Dih.  Improper Dih.          LJ-14
    2.33198e+03    3.73749e+03    2.73258e+03    1.03483e+03   -2.94398e+02
     Coulomb-14        LJ (SR)  Disper. corr.   Coulomb (SR)   Coul. recip.
    2.84605e+04    1.24224e+05   -7.48250e+03   -9.41985e+05    5.30149e+03
      Potential    Kinetic En.   Total Energy  Conserved En.    Temperature
   -7.81939e+05    1.37331e+05   -6.44608e+05    7.35829e+05    2.99069e+02
 Pres. DC (bar) Pressure (bar)   Constr. rmsd
   -2.21898e+02    1.82458e+01    0.00000e+00

           Step           Time
      336145000   672290.00000

   Energies (kJ/mol)
        G96Bond       G96Angle    Proper Dih.  Improper Dih.          LJ-14
    2.33451e+03    3.63175e+03    2.77193e+03    1.14703e+03   -3.26043e+02
     Coulomb-14        LJ (SR)  Disper. corr.   Coulomb (SR)   Coul. recip.
    2.84019e+04    1.23168e+05   -7.46025e+03   -9.39075e+05    5.21753e+03
      Potential    Kinetic En.   Total Energy  Conserved En.    Temperature
   -7.80189e+05    1.37410e+05   -6.42779e+05    7.35833e+05    2.99241e+02
 Pres. DC (bar) Pressure (bar)   Constr. rmsd
   -2.20582e+02   -3.52471e+01    0.00000e+00

           Step           Time
      336150000   672300.00000

   Energies (kJ/mol)
        G96Bond       G96Angle    Proper Dih.  Improper Dih.          LJ-14
    2.37097e+03    3.50318e+03    2.81461e+03    1.15946e+03   -2.39105e+02
     Coulomb-14        LJ (SR)  Disper. corr.   Coulomb (SR)   Coul. recip.
    2.85258e+04    1.24334e+05   -7.47690e+03   -9.40238e+05    5.20199e+03
      Potential    Kinetic En.   Total Energy  Conserved En.    Temperature
   -7.80045e+05    1.38033e+05   -6.42012e+05    7.35891e+05    3.00597e+02
 Pres. DC (bar) Pressure (bar)   Constr. rmsd
   -2.21566e+02    1.75423e+02    0.00000e+00

           Step           Time
      336155000   672310.00000

   Energies (kJ/mol)
        G96Bond       G96Angle    Proper Dih.  Improper Dih.          LJ-14
    2.38979e+03    3.71098e+03    2.64644e+03    1.04224e+03   -3.49412e+02
     Coulomb-14        LJ (SR)  Disper. corr.   Coulomb (SR)   Coul. recip.
    2.84317e+04    1.24768e+05   -7.46983e+03   -9.40510e+05    5.23129e+03
      Potential    Kinetic En.   Total Energy  Conserved En.    Temperature
   -7.80109e+05    1.37987e+05   -6.42122e+05    7.35909e+05    3.00497e+02
 Pres. DC (bar) Pressure (bar)   Constr. rmsd
   -2.21148e+02    1.04358e+02    0.00000e+00

           Step           Time
      336160000   672320.00000

   Energies (kJ/mol)
        G96Bond       G96Angle    Proper Dih.  Improper Dih.          LJ-14
    2.28384e+03    3.69251e+03    2.65823e+03    1.17572e+03   -2.89332e+02
     Coulomb-14        LJ (SR)  Disper. corr.   Coulomb (SR)   Coul. recip.
    2.85670e+04    1.23730e+05   -7.45477e+03   -9.39671e+05    5.33207e+03
      Potential    Kinetic En.   Total Energy  Conserved En.    Temperature
   -7.79976e+05    1.37970e+05   -6.42006e+05    7.35906e+05    3.00460e+02
 Pres. DC (bar) Pressure (bar)   Constr. rmsd
   -2.20259e+02   -4.74257e+00    0.00000e+00

           Step           Time
      336165000   672330.00000

   Energies (kJ/mol)
        G96Bond       G96Angle    Proper Dih.  Improper Dih.          LJ-14
    2.53044e+03    3.78564e+03    2.58872e+03    1.03429e+03   -3.11956e+02
     Coulomb-14        LJ (SR)  Disper. corr.   Coulomb (SR)   Coul. recip.
    2.83335e+04    1.23523e+05   -7.46212e+03   -9.40087e+05    5.25366e+03
      Potential    Kinetic En.   Total Energy  Conserved En.    Temperature
   -7.80811e+05    1.36283e+05   -6.44528e+05    7.35948e+05    2.96787e+02
 Pres. DC (bar) Pressure (bar)   Constr. rmsd
   -2.20692e+02   -1.55821e+02    0.00000e+00

           Step           Time
      336170000   672340.00000

   Energies (kJ/mol)
        G96Bond       G96Angle    Proper Dih.  Improper Dih.          LJ-14
    2.32068e+03    3.50010e+03    2.64257e+03    1.07794e+03   -2.97652e+02
     Coulomb-14        LJ (SR)  Disper. corr.   Coulomb (SR)   Coul. recip.
    2.84350e+04    1.24896e+05   -7.46128e+03   -9.41317e+05    5.15745e+03
      Potential    Kinetic En.   Total Energy  Conserved En.    Temperature
   -7.81046e+05    1.36828e+05   -6.44218e+05    7.35975e+05    2.97973e+02
 Pres. DC (bar) Pressure (bar)   Constr. rmsd
   -2.20643e+02   -1.01606e+01    0.00000e+00

           Step           Time
      336175000   672350.00000

   Energies (kJ/mol)
        G96Bond       G96Angle    Proper Dih.  Improper Dih.          LJ-14
    2.49912e+03    3.78235e+03    2.60210e+03    1.08233e+03   -3.66094e+02
     Coulomb-14        LJ (SR)  Disper. corr.   Coulomb (SR)   Coul. recip.
    2.84103e+04    1.24260e+05   -7.45632e+03   -9.39342e+05    5.29275e+03
      Potential    Kinetic En.   Total Energy  Conserved En.    Temperature
   -7.79236e+05    1.37537e+05   -6.41699e+05    7.36007e+05    2.99518e+02
 Pres. DC (bar) Pressure (bar)   Constr. rmsd
   -2.20350e+02   -4.99420e+01    0.00000e+00

           Step           Time
      336180000   672360.00000

   Energies (kJ/mol)
        G96Bond       G96Angle    Proper Dih.  Improper Dih.          LJ-14
    2.32665e+03    3.87677e+03    2.62319e+03    1.09020e+03   -3.37735e+02
     Coulomb-14        LJ (SR)  Disper. corr.   Coulomb (SR)   Coul. recip.
    2.83834e+04    1.23860e+05   -7.45453e+03   -9.40267e+05    5.35514e+03
      Potential    Kinetic En.   Total Energy  Conserved En.    Temperature
   -7.80544e+05    1.38221e+05   -6.42323e+05    7.35999e+05    3.01008e+02
 Pres. DC (bar) Pressure (bar)   Constr. rmsd
   -2.20244e+02   -4.84592e+00    0.00000e+00

           Step           Time
      336185000   672370.00000

   Energies (kJ/mol)
        G96Bond       G96Angle    Proper Dih.  Improper Dih.          LJ-14
    2.36080e+03    3.51988e+03    2.73692e+03    1.09344e+03   -2.89768e+02
     Coulomb-14        LJ (SR)  Disper. corr.   Coulomb (SR)   Coul. recip.
    2.84043e+04    1.23300e+05   -7.46070e+03   -9.39731e+05    5.26356e+03
      Potential    Kinetic En.   Total Energy  Conserved En.    Temperature
   -7.80803e+05    1.37572e+05   -6.43230e+05    7.36030e+05    2.99595e+02
 Pres. DC (bar) Pressure (bar)   Constr. rmsd
   -2.20608e+02   -1.42565e+02    0.00000e+00

           Step           Time
      336190000   672380.00000

   Energies (kJ/mol)
        G96Bond       G96Angle    Proper Dih.  Improper Dih.          LJ-14
    2.32652e+03    3.76687e+03    2.65836e+03    1.10585e+03   -3.09371e+02
     Coulomb-14        LJ (SR)  Disper. corr.   Coulomb (SR)   Coul. recip.
    2.86422e+04    1.25850e+05   -7.49117e+03   -9.43554e+05    5.23037e+03
      Potential    Kinetic En.   Total Energy  Conserved En.    Temperature
   -7.81774e+05    1.37501e+05   -6.44273e+05    7.36054e+05    2.99440e+02
 Pres. DC (bar) Pressure (bar)   Constr. rmsd
   -2.22412e+02    2.96776e+02    0.00000e+00

           Step           Time
      336195000   672390.00000

   Energies (kJ/mol)
        G96Bond       G96Angle    Proper Dih.  Improper Dih.          LJ-14
    2.33173e+03    3.47688e+03    2.70563e+03    1.04478e+03   -3.58520e+02
     Coulomb-14        LJ (SR)  Disper. corr.   Coulomb (SR)   Coul. recip.
    2.85339e+04    1.24938e+05   -7.48100e+03   -9.43898e+05    5.19202e+03
      Potential    Kinetic En.   Total Energy  Conserved En.    Temperature
   -7.83515e+05    1.37333e+05   -6.46182e+05    7.36050e+05    2.99074e+02
 Pres. DC (bar) Pressure (bar)   Constr. rmsd
   -2.21809e+02    9.84055e+01    0.00000e+00

           Step           Time
      336200000   672400.00000

   Energies (kJ/mol)
        G96Bond       G96Angle    Proper Dih.  Improper Dih.          LJ-14
    2.37306e+03    3.83603e+03    2.71548e+03    1.03540e+03   -2.91879e+02
     Coulomb-14        LJ (SR)  Disper. corr.   Coulomb (SR)   Coul. recip.
    2.84537e+04    1.23502e+05   -7.45666e+03   -9.38743e+05    5.29783e+03
      Potential    Kinetic En.   Total Energy  Conserved En.    Temperature
   -7.79278e+05    1.38409e+05   -6.40869e+05    7.36090e+05    3.01416e+02
 Pres. DC (bar) Pressure (bar)   Constr. rmsd
   -2.20370e+02   -3.75742e+01    0.00000e+00

           Step           Time
      336205000   672410.00000

   Energies (kJ/mol)
        G96Bond       G96Angle    Proper Dih.  Improper Dih.          LJ-14
    2.24639e+03    3.56544e+03    2.71331e+03    1.11953e+03   -3.02098e+02
     Coulomb-14        LJ (SR)  Disper. corr.   Coulomb (SR)   Coul. recip.
    2.82729e+04    1.25039e+05   -7.48773e+03   -9.42108e+05    5.15197e+03
      Potential    Kinetic En.   Total Energy  Conserved En.    Temperature
   -7.81789e+05    1.37978e+05   -6.43811e+05    7.36118e+05    3.00478e+02
 Pres. DC (bar) Pressure (bar)   Constr. rmsd
   -2.22208e+02    1.16468e+02    0.00000e+00

           Step           Time
      336210000   672420.00000

   Energies (kJ/mol)
        G96Bond       G96Angle    Proper Dih.  Improper Dih.          LJ-14
    2.30102e+03    3.70935e+03    2.71104e+03    1.11933e+03   -3.32906e+02
     Coulomb-14        LJ (SR)  Disper. corr.   Coulomb (SR)   Coul. recip.
    2.81622e+04    1.25948e+05   -7.48378e+03   -9.43931e+05    5.22219e+03
      Potential    Kinetic En.   Total Energy  Conserved En.    Temperature
   -7.82575e+05    1.38207e+05   -6.44368e+05    7.36134e+05    3.00976e+02
 Pres. DC (bar) Pressure (bar)   Constr. rmsd
   -2.21974e+02    1.59416e+02    0.00000e+00

           Step           Time
      336215000   672430.00000

   Energies (kJ/mol)
        G96Bond       G96Angle    Proper Dih.  Improper Dih.          LJ-14
    2.27907e+03    3.82616e+03    2.69183e+03    1.19774e+03   -3.07316e+02
     Coulomb-14        LJ (SR)  Disper. corr.   Coulomb (SR)   Coul. recip.
    2.82488e+04    1.24814e+05   -7.48639e+03   -9.41764e+05    5.29317e+03
      Potential    Kinetic En.   Total Energy  Conserved En.    Temperature
   -7.81207e+05    1.38365e+05   -6.42841e+05    7.36167e+05    3.01321e+02
 Pres. DC (bar) Pressure (bar)   Constr. rmsd
   -2.22128e+02    1.33252e+02    0.00000e+00

           Step           Time
      336220000   672440.00000

   Energies (kJ/mol)
        G96Bond       G96Angle    Proper Dih.  Improper Dih.          LJ-14
    2.30920e+03    3.72459e+03    2.63175e+03    9.94716e+02   -2.89501e+02
     Coulomb-14        LJ (SR)  Disper. corr.   Coulomb (SR)   Coul. recip.
    2.81522e+04    1.23499e+05   -7.45533e+03   -9.39953e+05    5.07369e+03
      Potential    Kinetic En.   Total Energy  Conserved En.    Temperature
   -7.81313e+05    1.37153e+05   -6.44160e+05    7.36163e+05    2.98681e+02
 Pres. DC (bar) Pressure (bar)   Constr. rmsd
   -2.20291e+02   -9.48572e+01    0.00000e+00

           Step           Time
      336225000   672450.00000

   Energies (kJ/mol)
        G96Bond       G96Angle    Proper Dih.  Improper Dih.          LJ-14
    2.40543e+03    3.69444e+03    2.66035e+03    1.07760e+03   -3.57481e+02
     Coulomb-14        LJ (SR)  Disper. corr.   Coulomb (SR)   Coul. recip.
    2.82889e+04    1.23578e+05   -7.45930e+03   -9.40399e+05    5.39260e+03
      Potential    Kinetic En.   Total Energy  Conserved En.    Temperature
   -7.81118e+05    1.37404e+05   -6.43714e+05    7.36212e+05    2.99228e+02
 Pres. DC (bar) Pressure (bar)   Constr. rmsd
   -2.20525e+02   -3.81591e+01    0.00000e+00

           Step           Time
      336230000   672460.00000

   Energies (kJ/mol)
        G96Bond       G96Angle    Proper Dih.  Improper Dih.          LJ-14
    2.22177e+03    3.83132e+03    2.71160e+03    1.07289e+03   -2.94837e+02
     Coulomb-14        LJ (SR)  Disper. corr.   Coulomb (SR)   Coul. recip.
    2.82956e+04    1.24827e+05   -7.46879e+03   -9.41570e+05    5.21733e+03
      Potential    Kinetic En.   Total Energy  Conserved En.    Temperature
   -7.81156e+05    1.36792e+05   -6.44364e+05    7.36201e+05    2.97895e+02
 Pres. DC (bar) Pressure (bar)   Constr. rmsd
   -2.21087e+02    9.33969e+01    0.00000e+00

           Step           Time
      336235000   672470.00000

   Energies (kJ/mol)
        G96Bond       G96Angle    Proper Dih.  Improper Dih.          LJ-14
    2.24938e+03    3.75455e+03    2.76019e+03    1.08754e+03   -4.23537e+02
     Coulomb-14        LJ (SR)  Disper. corr.   Coulomb (SR)   Coul. recip.
    2.83954e+04    1.23752e+05   -7.46458e+03   -9.40551e+05    5.34416e+03
      Potential    Kinetic En.   Total Energy  Conserved En.    Temperature
   -7.81096e+05    1.37753e+05   -6.43343e+05    7.36219e+05    2.99987e+02
 Pres. DC (bar) Pressure (bar)   Constr. rmsd
   -2.20838e+02   -9.92822e+01    0.00000e+00

           Step           Time
      336240000   672480.00000

   Energies (kJ/mol)
        G96Bond       G96Angle    Proper Dih.  Improper Dih.          LJ-14
    2.30866e+03    3.55170e+03    2.69052e+03    1.03846e+03   -2.71686e+02
     Coulomb-14        LJ (SR)  Disper. corr.   Coulomb (SR)   Coul. recip.
    2.84378e+04    1.23308e+05   -7.47974e+03   -9.40301e+05    5.32530e+03
      Potential    Kinetic En.   Total Energy  Conserved En.    Temperature
   -7.81392e+05    1.36181e+05   -6.45212e+05    7.36248e+05    2.96564e+02
 Pres. DC (bar) Pressure (bar)   Constr. rmsd
   -2.21735e+02   -3.97153e+01    0.00000e+00

           Step           Time
      336245000   672490.00000

   Energies (kJ/mol)
        G96Bond       G96Angle    Proper Dih.  Improper Dih.          LJ-14
    2.43994e+03    3.62148e+03    2.65793e+03    1.07256e+03   -3.67232e+02
     Coulomb-14        LJ (SR)  Disper. corr.   Coulomb (SR)   Coul. recip.
    2.84300e+04    1.24007e+05   -7.45262e+03   -9.42348e+05    5.38394e+03
      Potential    Kinetic En.   Total Energy  Conserved En.    Temperature
   -7.82556e+05    1.37981e+05   -6.44574e+05    7.36279e+05    3.00485e+02
 Pres. DC (bar) Pressure (bar)   Constr. rmsd
   -2.20131e+02   -1.04073e+02    0.00000e+00

           Step           Time
      336250000   672500.00000

   Energies (kJ/mol)
        G96Bond       G96Angle    Proper Dih.  Improper Dih.          LJ-14
    2.29859e+03    3.95337e+03    2.74873e+03    1.02851e+03   -3.70977e+02
     Coulomb-14        LJ (SR)  Disper. corr.   Coulomb (SR)   Coul. recip.
    2.83341e+04    1.24932e+05   -7.48974e+03   -9.40752e+05    5.34017e+03
      Potential    Kinetic En.   Total Energy  Conserved En.    Temperature
   -7.79978e+05    1.38413e+05   -6.41565e+05    7.36282e+05    3.01425e+02
 Pres. DC (bar) Pressure (bar)   Constr. rmsd
   -2.22327e+02    1.97113e+02    0.00000e+00

           Step           Time
      336255000   672510.00000

   Energies (kJ/mol)
        G96Bond       G96Angle    Proper Dih.  Improper Dih.          LJ-14
    2.27574e+03    3.52511e+03    2.72723e+03    1.07750e+03   -3.23011e+02
     Coulomb-14        LJ (SR)  Disper. corr.   Coulomb (SR)   Coul. recip.
    2.83633e+04    1.22359e+05   -7.44538e+03   -9.38905e+05    5.30529e+03
      Potential    Kinetic En.   Total Energy  Conserved En.    Temperature
   -7.81040e+05    1.36617e+05   -6.44423e+05    7.36299e+05    2.97514e+02
 Pres. DC (bar) Pressure (bar)   Constr. rmsd
   -2.19704e+02   -2.53406e+02    0.00000e+00

           Step           Time
      336260000   672520.00000

   Energies (kJ/mol)
        G96Bond       G96Angle    Proper Dih.  Improper Dih.          LJ-14
    2.17035e+03    3.44317e+03    2.67654e+03    1.09537e+03   -2.75498e+02
     Coulomb-14        LJ (SR)  Disper. corr.   Coulomb (SR)   Coul. recip.
    2.86169e+04    1.24240e+05   -7.47129e+03   -9.41841e+05    5.26394e+03
      Potential    Kinetic En.   Total Energy  Conserved En.    Temperature
   -7.82082e+05    1.37671e+05   -6.44411e+05    7.36303e+05    2.99809e+02
 Pres. DC (bar) Pressure (bar)   Constr. rmsd
   -2.21235e+02    4.26407e+01    0.00000e+00

           Step           Time
      336265000   672530.00000

   Energies (kJ/mol)
        G96Bond       G96Angle    Proper Dih.  Improper Dih.          LJ-14
    2.28321e+03    3.70127e+03    2.75178e+03    1.12961e+03   -3.49451e+02
     Coulomb-14        LJ (SR)  Disper. corr.   Coulomb (SR)   Coul. recip.
    2.85044e+04    1.22625e+05   -7.43361e+03   -9.39671e+05    5.22215e+03
      Potential    Kinetic En.   Total Energy  Conserved En.    Temperature
   -7.81236e+05    1.37007e+05   -6.44229e+05    7.36329e+05    2.98364e+02
 Pres. DC (bar) Pressure (bar)   Constr. rmsd
   -2.19011e+02   -1.80472e+02    0.00000e+00

           Step           Time
      336270000   672540.00000

   Energies (kJ/mol)
        G96Bond       G96Angle    Proper Dih.  Improper Dih.          LJ-14
    2.39077e+03    3.57607e+03    2.70848e+03    1.00766e+03   -3.42762e+02
     Coulomb-14        LJ (SR)  Disper. corr.   Coulomb (SR)   Coul. recip.
    2.83643e+04    1.25355e+05   -7.46778e+03   -9.43314e+05    5.31433e+03
      Potential    Kinetic En.   Total Energy  Conserved En.    Temperature
   -7.82409e+05    1.37467e+05   -6.44942e+05    7.36327e+05    2.99366e+02
 Pres. DC (bar) Pressure (bar)   Constr. rmsd
   -2.21027e+02    8.40113e+00    0.00000e+00

           Step           Time
      336275000   672550.00000

   Energies (kJ/mol)
        G96Bond       G96Angle    Proper Dih.  Improper Dih.          LJ-14
    2.30693e+03    3.62731e+03    2.76383e+03    1.10965e+03   -3.67913e+02
     Coulomb-14        LJ (SR)  Disper. corr.   Coulomb (SR)   Coul. recip.
    2.84904e+04    1.23539e+05   -7.45288e+03   -9.40040e+05    5.32975e+03
      Potential    Kinetic En.   Total Energy  Conserved En.    Temperature
   -7.80694e+05    1.37549e+05   -6.43145e+05    7.36341e+05    2.99544e+02
 Pres. DC (bar) Pressure (bar)   Constr. rmsd
   -2.20147e+02   -9.19806e+01    0.00000e+00

           Step           Time
      336280000   672560.00000

   Energies (kJ/mol)
        G96Bond       G96Angle    Proper Dih.  Improper Dih.          LJ-14
    2.33348e+03    3.54689e+03    2.74209e+03    1.04663e+03   -3.21259e+02
     Coulomb-14        LJ (SR)  Disper. corr.   Coulomb (SR)   Coul. recip.
    2.85321e+04    1.23222e+05   -7.45938e+03   -9.40112e+05    5.21623e+03
      Potential    Kinetic En.   Total Energy  Conserved En.    Temperature
   -7.81253e+05    1.37293e+05   -6.43960e+05    7.36335e+05    2.98986e+02
 Pres. DC (bar) Pressure (bar)   Constr. rmsd
   -2.20531e+02   -1.13801e+02    0.00000e+00

           Step           Time
      336285000   672570.00000

   Energies (kJ/mol)
        G96Bond       G96Angle    Proper Dih.  Improper Dih.          LJ-14
    2.36649e+03    3.62034e+03    2.62422e+03    1.11474e+03   -2.40411e+02
     Coulomb-14        LJ (SR)  Disper. corr.   Coulomb (SR)   Coul. recip.
    2.83815e+04    1.23652e+05   -7.45189e+03   -9.40002e+05    5.29002e+03
      Potential    Kinetic En.   Total Energy  Conserved En.    Temperature
   -7.80645e+05    1.37884e+05   -6.42761e+05    7.36386e+05    3.00273e+02
 Pres. DC (bar) Pressure (bar)   Constr. rmsd
   -2.20088e+02   -1.82044e+01    0.00000e+00

           Step           Time
      336290000   672580.00000

   Energies (kJ/mol)
        G96Bond       G96Angle    Proper Dih.  Improper Dih.          LJ-14
    2.24513e+03    3.79940e+03    2.65894e+03    1.08317e+03   -2.62277e+02
     Coulomb-14        LJ (SR)  Disper. corr.   Coulomb (SR)   Coul. recip.
    2.84816e+04    1.25665e+05   -7.46664e+03   -9.43020e+05    5.27000e+03
      Potential    Kinetic En.   Total Energy  Conserved En.    Temperature
   -7.81545e+05    1.37913e+05   -6.43632e+05    7.36392e+05    3.00337e+02
 Pres. DC (bar) Pressure (bar)   Constr. rmsd
   -2.20960e+02    1.79669e+02    0.00000e+00

           Step           Time
      336295000   672590.00000

   Energies (kJ/mol)
        G96Bond       G96Angle    Proper Dih.  Improper Dih.          LJ-14
    2.35282e+03    3.64678e+03    2.76177e+03    1.12871e+03   -3.09155e+02
     Coulomb-14        LJ (SR)  Disper. corr.   Coulomb (SR)   Coul. recip.
    2.85206e+04    1.24582e+05   -7.45827e+03   -9.41891e+05    5.24895e+03
      Potential    Kinetic En.   Total Energy  Conserved En.    Temperature
   -7.81418e+05    1.37494e+05   -6.43924e+05    7.36412e+05    2.99423e+02
 Pres. DC (bar) Pressure (bar)   Constr. rmsd
   -2.20465e+02    4.16883e+01    0.00000e+00

           Step           Time
      336300000   672600.00000

   Energies (kJ/mol)
        G96Bond       G96Angle    Proper Dih.  Improper Dih.          LJ-14
    2.39951e+03    3.62935e+03    2.70993e+03    9.62486e+02   -3.47396e+02
     Coulomb-14        LJ (SR)  Disper. corr.   Coulomb (SR)   Coul. recip.
    2.84555e+04    1.22374e+05   -7.43579e+03   -9.39836e+05    5.19399e+03
      Potential    Kinetic En.   Total Energy  Conserved En.    Temperature
   -7.81894e+05    1.37971e+05   -6.43923e+05    7.36441e+05    3.00462e+02
 Pres. DC (bar) Pressure (bar)   Constr. rmsd
   -2.19139e+02   -3.18921e+02    0.00000e+00

           Step           Time
      336305000   672610.00000

   Energies (kJ/mol)
        G96Bond       G96Angle    Proper Dih.  Improper Dih.          LJ-14
    2.28099e+03    3.68039e+03    2.69300e+03    1.14336e+03   -3.17461e+02
     Coulomb-14        LJ (SR)  Disper. corr.   Coulomb (SR)   Coul. recip.
    2.85657e+04    1.23881e+05   -7.47485e+03   -9.41824e+05    5.24836e+03
      Potential    Kinetic En.   Total Energy  Conserved En.    Temperature
   -7.82123e+05    1.38098e+05   -6.44026e+05    7.36454e+05    3.00739e+02
 Pres. DC (bar) Pressure (bar)   Constr. rmsd
   -2.21445e+02   -3.36977e+01    0.00000e+00

           Step           Time
      336310000   672620.00000

   Energies (kJ/mol)
        G96Bond       G96Angle    Proper Dih.  Improper Dih.          LJ-14
    2.25534e+03    3.69911e+03    2.74346e+03    1.08829e+03   -3.96055e+02
     Coulomb-14        LJ (SR)  Disper. corr.   Coulomb (SR)   Coul. recip.
    2.83262e+04    1.24292e+05   -7.47277e+03   -9.39843e+05    5.15130e+03
      Potential    Kinetic En.   Total Energy  Conserved En.    Temperature
   -7.80156e+05    1.37696e+05   -6.42460e+05    7.36461e+05    2.99864e+02
 Pres. DC (bar) Pressure (bar)   Constr. rmsd
   -2.21322e+02    1.13332e+02    0.00000e+00

           Step           Time
      336315000   672630.00000

   Energies (kJ/mol)
        G96Bond       G96Angle    Proper Dih.  Improper Dih.          LJ-14
    2.27652e+03    3.74893e+03    2.68914e+03    1.17444e+03   -3.19166e+02
     Coulomb-14        LJ (SR)  Disper. corr.   Coulomb (SR)   Coul. recip.
    2.84558e+04    1.24717e+05   -7.49104e+03   -9.42112e+05    5.28891e+03
      Potential    Kinetic En.   Total Energy  Conserved En.    Temperature
   -7.81571e+05    1.37576e+05   -6.43995e+05    7.36507e+05    2.99603e+02
 Pres. DC (bar) Pressure (bar)   Constr. rmsd
   -2.22404e+02    1.04643e+02    0.00000e+00

           Step           Time
      336320000   672640.00000

   Energies (kJ/mol)
        G96Bond       G96Angle    Proper Dih.  Improper Dih.          LJ-14
    2.36478e+03    3.59227e+03    2.76315e+03    1.08279e+03   -3.46277e+02
     Coulomb-14        LJ (SR)  Disper. corr.   Coulomb (SR)   Coul. recip.
    2.86172e+04    1.24955e+05   -7.49161e+03   -9.42280e+05    5.14757e+03
      Potential    Kinetic En.   Total Energy  Conserved En.    Temperature
   -7.81596e+05    1.37658e+05   -6.43937e+05    7.36532e+05    2.99782e+02
 Pres. DC (bar) Pressure (bar)   Constr. rmsd
   -2.22438e+02    9.17272e+01    0.00000e+00

           Step           Time
      336325000   672650.00000

   Energies (kJ/mol)
        G96Bond       G96Angle    Proper Dih.  Improper Dih.          LJ-14
    2.36336e+03    3.68736e+03    2.70280e+03    9.79973e+02   -3.13931e+02
     Coulomb-14        LJ (SR)  Disper. corr.   Coulomb (SR)   Coul. recip.
    2.83653e+04    1.24021e+05   -7.47128e+03   -9.41004e+05    5.21251e+03
      Potential    Kinetic En.   Total Energy  Conserved En.    Temperature
   -7.81456e+05    1.37788e+05   -6.43668e+05    7.36537e+05    3.00063e+02
 Pres. DC (bar) Pressure (bar)   Constr. rmsd
   -2.21234e+02    6.34657e+01    0.00000e+00

           Step           Time
      336330000   672660.00000

   Energies (kJ/mol)
        G96Bond       G96Angle    Proper Dih.  Improper Dih.          LJ-14
    2.31415e+03    3.64559e+03    2.71875e+03    1.09640e+03   -3.68456e+02
     Coulomb-14        LJ (SR)  Disper. corr.   Coulomb (SR)   Coul. recip.
    2.84620e+04    1.24693e+05   -7.47556e+03   -9.40668e+05    5.30603e+03
      Potential    Kinetic En.   Total Energy  Conserved En.    Temperature
   -7.80275e+05    1.36435e+05   -6.43840e+05    7.36560e+05    2.97118e+02
 Pres. DC (bar) Pressure (bar)   Constr. rmsd
   -2.21487e+02    1.37038e+02    0.00000e+00

           Step           Time
      336335000   672670.00000

   Energies (kJ/mol)
        G96Bond       G96Angle    Proper Dih.  Improper Dih.          LJ-14
    2.43413e+03    3.53894e+03    2.72156e+03    9.97863e+02   -3.79576e+02
     Coulomb-14        LJ (SR)  Disper. corr.   Coulomb (SR)   Coul. recip.
    2.86257e+04    1.22666e+05   -7.45337e+03   -9.39656e+05    5.19933e+03
      Potential    Kinetic En.   Total Energy  Conserved En.    Temperature
   -7.81305e+05    1.37722e+05   -6.43583e+05    7.36590e+05    2.99920e+02
 Pres. DC (bar) Pressure (bar)   Constr. rmsd
   -2.20176e+02   -1.40774e+02    0.00000e+00

           Step           Time
      336340000   672680.00000

   Energies (kJ/mol)
        G96Bond       G96Angle    Proper Dih.  Improper Dih.          LJ-14
    2.28700e+03    3.80166e+03    2.64844e+03    1.14478e+03   -3.00458e+02
     Coulomb-14        LJ (SR)  Disper. corr.   Coulomb (SR)   Coul. recip.
    2.84246e+04    1.23948e+05   -7.48299e+03   -9.39333e+05    5.30741e+03
      Potential    Kinetic En.   Total Energy  Conserved En.    Temperature
   -7.79555e+05    1.37531e+05   -6.42024e+05    7.36606e+05    2.99504e+02
 Pres. DC (bar) Pressure (bar)   Constr. rmsd
   -2.21927e+02    4.20888e+01    0.00000e+00

           Step           Time
      336345000   672690.00000

   Energies (kJ/mol)
        G96Bond       G96Angle    Proper Dih.  Improper Dih.          LJ-14
    2.50875e+03    3.81282e+03    2.64565e+03    1.15893e+03   -3.55684e+02
     Coulomb-14        LJ (SR)  Disper. corr.   Coulomb (SR)   Coul. recip.
    2.81631e+04    1.23833e+05   -7.48579e+03   -9.39337e+05    5.26715e+03
      Potential    Kinetic En.   Total Energy  Conserved En.    Temperature
   -7.79789e+05    1.39636e+05   -6.40152e+05    7.36649e+05    3.04089e+02
 Pres. DC (bar) Pressure (bar)   Constr. rmsd
   -2.22093e+02    1.70943e+01    0.00000e+00

           Step           Time
      336350000   672700.00000

   Energies (kJ/mol)
        G96Bond       G96Angle    Proper Dih.  Improper Dih.          LJ-14
    2.33522e+03    3.57640e+03    2.77378e+03    1.14825e+03   -3.55298e+02
     Coulomb-14        LJ (SR)  Disper. corr.   Coulomb (SR)   Coul. recip.
    2.84899e+04    1.24549e+05   -7.46760e+03   -9.41821e+05    5.26102e+03
      Potential    Kinetic En.   Total Energy  Conserved En.    Temperature
   -7.81510e+05    1.37628e+05   -6.43882e+05    7.36685e+05    2.99716e+02
 Pres. DC (bar) Pressure (bar)   Constr. rmsd
   -2.21016e+02    4.64376e+01    0.00000e+00

           Step           Time
      336355000   672710.00000

   Energies (kJ/mol)
        G96Bond       G96Angle    Proper Dih.  Improper Dih.          LJ-14
    2.33077e+03    3.81020e+03    2.62745e+03    1.11282e+03   -3.12549e+02
     Coulomb-14        LJ (SR)  Disper. corr.   Coulomb (SR)   Coul. recip.
    2.85460e+04    1.21567e+05   -7.46137e+03   -9.39609e+05    5.21521e+03
      Potential    Kinetic En.   Total Energy  Conserved En.    Temperature
   -7.82173e+05    1.38206e+05   -6.43967e+05    7.36707e+05    3.00974e+02
 Pres. DC (bar) Pressure (bar)   Constr. rmsd
   -2.20648e+02   -1.97170e+02    0.00000e+00

           Step           Time
      336360000   672720.00000

   Energies (kJ/mol)
        G96Bond       G96Angle    Proper Dih.  Improper Dih.          LJ-14
    2.22518e+03    3.58110e+03    2.62631e+03    1.03411e+03   -3.65463e+02
     Coulomb-14        LJ (SR)  Disper. corr.   Coulomb (SR)   Coul. recip.
    2.84867e+04    1.24740e+05   -7.47216e+03   -9.43018e+05    5.14604e+03
      Potential    Kinetic En.   Total Energy  Conserved En.    Temperature
   -7.83016e+05    1.37477e+05   -6.45540e+05    7.36728e+05    2.99386e+02
 Pres. DC (bar) Pressure (bar)   Constr. rmsd
   -2.21286e+02    1.59375e+01    0.00000e+00

           Step           Time
      336365000   672730.00000

   Energies (kJ/mol)
        G96Bond       G96Angle    Proper Dih.  Improper Dih.          LJ-14
    2.42791e+03    3.73492e+03    2.66448e+03    1.07806e+03   -3.54406e+02
     Coulomb-14        LJ (SR)  Disper. corr.   Coulomb (SR)   Coul. recip.
    2.83909e+04    1.24163e+05   -7.44977e+03   -9.41541e+05    5.18909e+03
      Potential    Kinetic En.   Total Energy  Conserved En.    Temperature
   -7.81697e+05    1.38242e+05   -6.43455e+05    7.36729e+05    3.01052e+02
 Pres. DC (bar) Pressure (bar)   Constr. rmsd
   -2.19963e+02   -7.44346e+01    0.00000e+00

           Step           Time
      336370000   672740.00000

   Energies (kJ/mol)
        G96Bond       G96Angle    Proper Dih.  Improper Dih.          LJ-14
    2.44916e+03    3.88803e+03    2.69197e+03    1.19895e+03   -3.06970e+02
     Coulomb-14        LJ (SR)  Disper. corr.   Coulomb (SR)   Coul. recip.
    2.84406e+04    1.23448e+05   -7.46740e+03   -9.38991e+05    5.26926e+03
      Potential    Kinetic En.   Total Energy  Conserved En.    Temperature
   -7.79379e+05    1.38998e+05   -6.40381e+05    7.36780e+05    3.02698e+02
 Pres. DC (bar) Pressure (bar)   Constr. rmsd
   -2.21004e+02    5.92688e+00    0.00000e+00

           Step           Time
      336375000   672750.00000

   Energies (kJ/mol)
        G96Bond       G96Angle    Proper Dih.  Improper Dih.          LJ-14
    2.36295e+03    3.70028e+03    2.77339e+03    1.10381e+03   -3.35848e+02
     Coulomb-14        LJ (SR)  Disper. corr.   Coulomb (SR)   Coul. recip.
    2.83905e+04    1.24335e+05   -7.47271e+03   -9.42410e+05    5.33960e+03
      Potential    Kinetic En.   Total Energy  Conserved En.    Temperature
   -7.82213e+05    1.36408e+05   -6.45805e+05    7.36808e+05    2.97060e+02
 Pres. DC (bar) Pressure (bar)   Constr. rmsd
   -2.21318e+02   -8.17180e+00    0.00000e+00

           Step           Time
      336380000   672760.00000

   Energies (kJ/mol)
        G96Bond       G96Angle    Proper Dih.  Improper Dih.          LJ-14
    2.37488e+03    3.74608e+03    2.74886e+03    1.09983e+03   -3.48178e+02
     Coulomb-14        LJ (SR)  Disper. corr.   Coulomb (SR)   Coul. recip.
    2.83060e+04    1.22210e+05   -7.46528e+03   -9.38054e+05    5.22864e+03
      Potential    Kinetic En.   Total Energy  Conserved En.    Temperature
   -7.80152e+05    1.38010e+05   -6.42142e+05    7.36800e+05    3.00548e+02
 Pres. DC (bar) Pressure (bar)   Constr. rmsd
   -2.20879e+02   -4.76148e+01    0.00000e+00

           Step           Time
      336385000   672770.00000

   Energies (kJ/mol)
        G96Bond       G96Angle    Proper Dih.  Improper Dih.          LJ-14
    2.28418e+03    3.82699e+03    2.71455e+03    1.09224e+03   -3.16333e+02
     Coulomb-14        LJ (SR)  Disper. corr.   Coulomb (SR)   Coul. recip.
    2.82631e+04    1.23621e+05   -7.44660e+03   -9.39971e+05    5.19850e+03
      Potential    Kinetic En.   Total Energy  Conserved En.    Temperature
   -7.80732e+05    1.37835e+05   -6.42897e+05    7.36812e+05    3.00167e+02
 Pres. DC (bar) Pressure (bar)   Constr. rmsd
   -2.19776e+02   -2.99259e+01    0.00000e+00

           Step           Time
      336390000   672780.00000

   Energies (kJ/mol)
        G96Bond       G96Angle    Proper Dih.  Improper Dih.          LJ-14
    2.34157e+03    3.68952e+03    2.80674e+03    1.08388e+03   -2.86767e+02
     Coulomb-14        LJ (SR)  Disper. corr.   Coulomb (SR)   Coul. recip.
    2.86113e+04    1.24038e+05   -7.46573e+03   -9.40963e+05    5.19425e+03
      Potential    Kinetic En.   Total Energy  Conserved En.    Temperature
   -7.80951e+05    1.38198e+05   -6.42752e+05    7.36844e+05    3.00957e+02
 Pres. DC (bar) Pressure (bar)   Constr. rmsd
   -2.20906e+02    4.88565e+01    0.00000e+00

           Step           Time
      336395000   672790.00000

   Energies (kJ/mol)
        G96Bond       G96Angle    Proper Dih.  Improper Dih.          LJ-14
    2.43549e+03    3.67618e+03    2.82908e+03    1.06952e+03   -3.00500e+02
     Coulomb-14        LJ (SR)  Disper. corr.   Coulomb (SR)   Coul. recip.
    2.84905e+04    1.23426e+05   -7.45062e+03   -9.40408e+05    5.36519e+03
      Potential    Kinetic En.   Total Energy  Conserved En.    Temperature
   -7.80867e+05    1.38060e+05   -6.42807e+05    7.36883e+05    3.00656e+02
 Pres. DC (bar) Pressure (bar)   Constr. rmsd
   -2.20013e+02   -8.70689e+01    0.00000e+00

           Step           Time
      336400000   672800.00000

   Energies (kJ/mol)
        G96Bond       G96Angle    Proper Dih.  Improper Dih.          LJ-14
    2.23910e+03    3.67362e+03    2.70891e+03    1.07857e+03   -3.04919e+02
     Coulomb-14        LJ (SR)  Disper. corr.   Coulomb (SR)   Coul. recip.
    2.84377e+04    1.23879e+05   -7.45845e+03   -9.40521e+05    5.31005e+03
      Potential    Kinetic En.   Total Energy  Conserved En.    Temperature
   -7.80958e+05    1.36896e+05   -6.44062e+05    7.36884e+05    2.98120e+02
 Pres. DC (bar) Pressure (bar)   Constr. rmsd
   -2.20476e+02    2.84779e+01    0.00000e+00

           Step           Time
      336405000   672810.00000

   Energies (kJ/mol)
        G96Bond       G96Angle    Proper Dih.  Improper Dih.          LJ-14
    2.23944e+03    3.70836e+03    2.79128e+03    1.06207e+03   -3.03290e+02
     Coulomb-14        LJ (SR)  Disper. corr.   Coulomb (SR)   Coul. recip.
    2.83610e+04    1.23397e+05   -7.42862e+03   -9.40586e+05    5.23763e+03
      Potential    Kinetic En.   Total Energy  Conserved En.    Temperature
   -7.81521e+05    1.36895e+05   -6.44626e+05    7.36896e+05    2.98120e+02
 Pres. DC (bar) Pressure (bar)   Constr. rmsd
   -2.18718e+02   -1.95585e+02    0.00000e+00

           Step           Time
      336410000   672820.00000

   Energies (kJ/mol)
        G96Bond       G96Angle    Proper Dih.  Improper Dih.          LJ-14
    2.27751e+03    3.65146e+03    2.67247e+03    1.08380e+03   -3.02445e+02
     Coulomb-14        LJ (SR)  Disper. corr.   Coulomb (SR)   Coul. recip.
    2.82500e+04    1.23570e+05   -7.46610e+03   -9.40080e+05    5.18237e+03
      Potential    Kinetic En.   Total Energy  Conserved En.    Temperature
   -7.81162e+05    1.36937e+05   -6.44225e+05    7.36914e+05    2.98210e+02
 Pres. DC (bar) Pressure (bar)   Constr. rmsd
   -2.20927e+02    9.64845e+00    0.00000e+00

           Step           Time
      336415000   672830.00000

   Energies (kJ/mol)
        G96Bond       G96Angle    Proper Dih.  Improper Dih.          LJ-14
    2.30242e+03    3.79578e+03    2.68167e+03    1.11861e+03   -3.51574e+02
     Coulomb-14        LJ (SR)  Disper. corr.   Coulomb (SR)   Coul. recip.
    2.82997e+04    1.24539e+05   -7.46215e+03   -9.41893e+05    5.42235e+03
      Potential    Kinetic En.   Total Energy  Conserved En.    Temperature
   -7.81547e+05    1.37656e+05   -6.43891e+05    7.36949e+05    2.99777e+02
 Pres. DC (bar) Pressure (bar)   Constr. rmsd
   -2.20694e+02    2.93537e+01    0.00000e+00

           Step           Time
      336420000   672840.00000

   Energies (kJ/mol)
        G96Bond       G96Angle    Proper Dih.  Improper Dih.          LJ-14
    2.31260e+03    3.69395e+03    2.71572e+03    1.05571e+03   -3.38458e+02
     Coulomb-14        LJ (SR)  Disper. corr.   Coulomb (SR)   Coul. recip.
    2.82248e+04    1.26452e+05   -7.48976e+03   -9.43277e+05    5.25959e+03
      Potential    Kinetic En.   Total Energy  Conserved En.    Temperature
   -7.81390e+05    1.37190e+05   -6.44200e+05    7.36970e+05    2.98763e+02
 Pres. DC (bar) Pressure (bar)   Constr. rmsd
   -2.22328e+02    2.36231e+02    0.00000e+00

           Step           Time
      336425000   672850.00000

   Energies (kJ/mol)
        G96Bond       G96Angle    Proper Dih.  Improper Dih.          LJ-14
    2.37403e+03    3.79148e+03    2.80058e+03    1.10191e+03   -3.89122e+02
     Coulomb-14        LJ (SR)  Disper. corr.   Coulomb (SR)   Coul. recip.
    2.82135e+04    1.24164e+05   -7.46165e+03   -9.40748e+05    5.17587e+03
      Potential    Kinetic En.   Total Energy  Conserved En.    Temperature
   -7.80978e+05    1.37038e+05   -6.43939e+05    7.37001e+05    2.98431e+02
 Pres. DC (bar) Pressure (bar)   Constr. rmsd
   -2.20665e+02   -1.82894e+01    0.00000e+00

           Step           Time
      336430000   672860.00000

   Energies (kJ/mol)
        G96Bond       G96Angle    Proper Dih.  Improper Dih.          LJ-14
    2.29941e+03    3.73896e+03    2.71014e+03    1.06731e+03   -3.40364e+02
     Coulomb-14        LJ (SR)  Disper. corr.   Coulomb (SR)   Coul. recip.
    2.83960e+04    1.24166e+05   -7.45810e+03   -9.42461e+05    5.21557e+03
      Potential    Kinetic En.   Total Energy  Conserved En.    Temperature
   -7.82666e+05    1.37354e+05   -6.45311e+05    7.36986e+05    2.99120e+02
 Pres. DC (bar) Pressure (bar)   Constr. rmsd
   -2.20455e+02   -1.95528e+02    0.00000e+00

           Step           Time
      336435000   672870.00000

   Energies (kJ/mol)
        G96Bond       G96Angle    Proper Dih.  Improper Dih.          LJ-14
    2.38506e+03    3.68589e+03    2.67093e+03    1.09965e+03   -3.12943e+02
     Coulomb-14        LJ (SR)  Disper. corr.   Coulomb (SR)   Coul. recip.
    2.82388e+04    1.24556e+05   -7.48685e+03   -9.41466e+05    5.10040e+03
      Potential    Kinetic En.   Total Energy  Conserved En.    Temperature
   -7.81529e+05    1.36980e+05   -6.44549e+05    7.37041e+05    2.98305e+02
 Pres. DC (bar) Pressure (bar)   Constr. rmsd
   -2.22156e+02    7.67090e+01    0.00000e+00

           Step           Time
      336440000   672880.00000

   Energies (kJ/mol)
        G96Bond       G96Angle    Proper Dih.  Improper Dih.          LJ-14
    2.38133e+03    3.68774e+03    2.73837e+03    1.05312e+03   -3.06399e+02
     Coulomb-14        LJ (SR)  Disper. corr.   Coulomb (SR)   Coul. recip.
    2.84395e+04    1.23917e+05   -7.47815e+03   -9.40322e+05    5.28335e+03
      Potential    Kinetic En.   Total Energy  Conserved En.    Temperature
   -7.80606e+05    1.37258e+05   -6.43349e+05    7.37063e+05    2.98909e+02
 Pres. DC (bar) Pressure (bar)   Constr. rmsd
   -2.21640e+02    9.85229e+01    0.00000e+00

           Step           Time
      336445000   672890.00000

   Energies (kJ/mol)
        G96Bond       G96Angle    Proper Dih.  Improper Dih.          LJ-14
    2.29326e+03    3.67124e+03    2.69232e+03    1.13259e+03   -2.97741e+02
     Coulomb-14        LJ (SR)  Disper. corr.   Coulomb (SR)   Coul. recip.
    2.83360e+04    1.24717e+05   -7.45607e+03   -9.41383e+05    5.24504e+03
      Potential    Kinetic En.   Total Energy  Conserved En.    Temperature
   -7.81050e+05    1.36598e+05   -6.44452e+05    7.37097e+05    2.97472e+02
 Pres. DC (bar) Pressure (bar)   Constr. rmsd
   -2.20335e+02    3.04487e+01    0.00000e+00

           Step           Time
      336450000   672900.00000

   Energies (kJ/mol)
        G96Bond       G96Angle    Proper Dih.  Improper Dih.          LJ-14
    2.23675e+03    3.73087e+03    2.65484e+03    1.16573e+03   -3.19745e+02
     Coulomb-14        LJ (SR)  Disper. corr.   Coulomb (SR)   Coul. recip.
    2.83516e+04    1.24528e+05   -7.46525e+03   -9.42423e+05    5.23717e+03
      Potential    Kinetic En.   Total Energy  Conserved En.    Temperature
   -7.82302e+05    1.36488e+05   -6.45814e+05    7.37122e+05    2.97233e+02
 Pres. DC (bar) Pressure (bar)   Constr. rmsd
   -2.20877e+02    2.88289e+01    0.00000e+00

           Step           Time
      336455000   672910.00000

   Energies (kJ/mol)
        G96Bond       G96Angle    Proper Dih.  Improper Dih.          LJ-14
    2.28853e+03    3.59060e+03    2.65682e+03    1.15682e+03   -2.59041e+02
     Coulomb-14        LJ (SR)  Disper. corr.   Coulomb (SR)   Coul. recip.
    2.85953e+04    1.24890e+05   -7.45892e+03   -9.41709e+05    5.29898e+03
      Potential    Kinetic En.   Total Energy  Conserved En.    Temperature
   -7.80950e+05    1.37479e+05   -6.43471e+05    7.37148e+05    2.99391e+02
 Pres. DC (bar) Pressure (bar)   Constr. rmsd
   -2.20503e+02    1.00570e+02    0.00000e+00

           Step           Time
      336460000   672920.00000

   Energies (kJ/mol)
        G96Bond       G96Angle    Proper Dih.  Improper Dih.          LJ-14
    2.22934e+03    3.78178e+03    2.72843e+03    1.08603e+03   -3.07206e+02
     Coulomb-14        LJ (SR)  Disper. corr.   Coulomb (SR)   Coul. recip.
    2.82346e+04    1.24230e+05   -7.47011e+03   -9.41748e+05    5.16744e+03
      Potential    Kinetic En.   Total Energy  Conserved En.    Temperature
   -7.82068e+05    1.36818e+05   -6.45250e+05    7.37134e+05    2.97951e+02
 Pres. DC (bar) Pressure (bar)   Constr. rmsd
   -2.21164e+02    2.97493e+01    0.00000e+00

           Step           Time
      336465000   672930.00000

   Energies (kJ/mol)
        G96Bond       G96Angle    Proper Dih.  Improper Dih.          LJ-14
    2.27924e+03    3.75203e+03    2.77373e+03    1.13549e+03   -3.13766e+02
     Coulomb-14        LJ (SR)  Disper. corr.   Coulomb (SR)   Coul. recip.
    2.84049e+04    1.22474e+05   -7.46138e+03   -9.39388e+05    5.38008e+03
      Potential    Kinetic En.   Total Energy  Conserved En.    Temperature
   -7.80963e+05    1.38059e+05   -6.42904e+05    7.37142e+05    3.00654e+02
 Pres. DC (bar) Pressure (bar)   Constr. rmsd
   -2.20649e+02   -1.01646e+02    0.00000e+00

           Step           Time
      336470000   672940.00000

   Energies (kJ/mol)
        G96Bond       G96Angle    Proper Dih.  Improper Dih.          LJ-14
    2.35700e+03    3.83486e+03    2.70799e+03    1.07152e+03   -3.71707e+02
     Coulomb-14        LJ (SR)  Disper. corr.   Coulomb (SR)   Coul. recip.
    2.82557e+04    1.24816e+05   -7.46168e+03   -9.41976e+05    5.28808e+03
      Potential    Kinetic En.   Total Energy  Conserved En.    Temperature
   -7.81478e+05    1.37068e+05   -6.44411e+05    7.37176e+05    2.98495e+02
 Pres. DC (bar) Pressure (bar)   Constr. rmsd
   -2.20666e+02   -3.46911e+01    0.00000e+00

           Step           Time
      336475000   672950.00000

   Energies (kJ/mol)
        G96Bond       G96Angle    Proper Dih.  Improper Dih.          LJ-14
    2.30246e+03    3.70039e+03    2.75308e+03    1.13768e+03   -2.93839e+02
     Coulomb-14        LJ (SR)  Disper. corr.   Coulomb (SR)   Coul. recip.
    2.83548e+04    1.24331e+05   -7.45715e+03   -9.39633e+05    5.24263e+03
      Potential    Kinetic En.   Total Energy  Conserved En.    Temperature
   -7.79562e+05    1.37350e+05   -6.42212e+05    7.37172e+05    2.99111e+02
 Pres. DC (bar) Pressure (bar)   Constr. rmsd
   -2.20399e+02    9.67821e+01    0.00000e+00

           Step           Time
      336480000   672960.00000

   Energies (kJ/mol)
        G96Bond       G96Angle    Proper Dih.  Improper Dih.          LJ-14
    2.38203e+03    3.81863e+03    2.76657e+03    1.08332e+03   -3.45331e+02
     Coulomb-14        LJ (SR)  Disper. corr.   Coulomb (SR)   Coul. recip.
    2.82721e+04    1.24340e+05   -7.45098e+03   -9.40121e+05    5.30593e+03
      Potential    Kinetic En.   Total Energy  Conserved En.    Temperature
   -7.79949e+05    1.38016e+05   -6.41934e+05    7.37189e+05    3.00559e+02
 Pres. DC (bar) Pressure (bar)   Constr. rmsd
   -2.20035e+02   -3.20864e+01    0.00000e+00

           Step           Time
      336485000   672970.00000

   Energies (kJ/mol)
        G96Bond       G96Angle    Proper Dih.  Improper Dih.          LJ-14
    2.36612e+03    3.68221e+03    2.86149e+03    1.13591e+03   -3.52884e+02
     Coulomb-14        LJ (SR)  Disper. corr.   Coulomb (SR)   Coul. recip.
    2.85045e+04    1.23880e+05   -7.46076e+03   -9.40487e+05    5.15995e+03
      Potential    Kinetic En.   Total Energy  Conserved En.    Temperature
   -7.80710e+05    1.36465e+05   -6.44245e+05    7.37234e+05    2.97183e+02
 Pres. DC (bar) Pressure (bar)   Constr. rmsd
   -2.20612e+02   -1.18540e+02    0.00000e+00

           Step           Time
      336490000   672980.00000

   Energies (kJ/mol)
        G96Bond       G96Angle    Proper Dih.  Improper Dih.          LJ-14
    2.29151e+03    3.60107e+03    2.77186e+03    1.06352e+03   -3.31601e+02
     Coulomb-14        LJ (SR)  Disper. corr.   Coulomb (SR)   Coul. recip.
    2.83287e+04    1.24858e+05   -7.47741e+03   -9.41765e+05    5.23004e+03
      Potential    Kinetic En.   Total Energy  Conserved En.    Temperature
   -7.81429e+05    1.37524e+05   -6.43905e+05    7.37193e+05    2.99489e+02
 Pres. DC (bar) Pressure (bar)   Constr. rmsd
   -2.21597e+02    7.94675e+01    0.00000e+00

           Step           Time
      336495000   672990.00000

   Energies (kJ/mol)
        G96Bond       G96Angle    Proper Dih.  Improper Dih.          LJ-14
    2.40789e+03    3.80736e+03    2.81740e+03    1.09260e+03   -3.04410e+02
     Coulomb-14        LJ (SR)  Disper. corr.   Coulomb (SR)   Coul. recip.
    2.83197e+04    1.24653e+05   -7.44911e+03   -9.40446e+05    5.21795e+03
      Potential    Kinetic En.   Total Energy  Conserved En.    Temperature
   -7.79884e+05    1.37280e+05   -6.42603e+05    7.37237e+05    2.98958e+02
 Pres. DC (bar) Pressure (bar)   Constr. rmsd
   -2.19924e+02    6.28108e+01    0.00000e+00

           Step           Time
      336500000   673000.00000

   Energies (kJ/mol)
        G96Bond       G96Angle    Proper Dih.  Improper Dih.          LJ-14
    2.43389e+03    3.84734e+03    2.65995e+03    1.06587e+03   -2.94335e+02
     Coulomb-14        LJ (SR)  Disper. corr.   Coulomb (SR)   Coul. recip.
    2.83086e+04    1.23677e+05   -7.45441e+03   -9.40003e+05    5.23723e+03
      Potential    Kinetic En.   Total Energy  Conserved En.    Temperature
   -7.80522e+05    1.37571e+05   -6.42951e+05    7.37240e+05    2.99592e+02
 Pres. DC (bar) Pressure (bar)   Constr. rmsd
   -2.20237e+02   -4.47989e+01    0.00000e+00

           Step           Time
      336505000   673010.00000

   Energies (kJ/mol)
        G96Bond       G96Angle    Proper Dih.  Improper Dih.          LJ-14
    2.41372e+03    3.73711e+03    2.72724e+03    1.10881e+03   -2.85477e+02
     Coulomb-14        LJ (SR)  Disper. corr.   Coulomb (SR)   Coul. recip.
    2.82155e+04    1.24129e+05   -7.45272e+03   -9.40184e+05    5.28274e+03
      Potential    Kinetic En.   Total Energy  Conserved En.    Temperature
   -7.80308e+05    1.37817e+05   -6.42491e+05    7.37268e+05    3.00127e+02
 Pres. DC (bar) Pressure (bar)   Constr. rmsd
   -2.20138e+02   -3.73147e+01    0.00000e+00

           Step           Time
      336510000   673020.00000

   Energies (kJ/mol)
        G96Bond       G96Angle    Proper Dih.  Improper Dih.          LJ-14
    2.34434e+03    3.51120e+03    2.75354e+03    1.00667e+03   -2.89322e+02
     Coulomb-14        LJ (SR)  Disper. corr.   Coulomb (SR)   Coul. recip.
    2.83585e+04    1.25401e+05   -7.49452e+03   -9.43016e+05    5.09750e+03
      Potential    Kinetic En.   Total Energy  Conserved En.    Temperature
   -7.82327e+05    1.37065e+05   -6.45262e+05    7.37315e+05    2.98489e+02
 Pres. DC (bar) Pressure (bar)   Constr. rmsd
   -2.22610e+02    1.84206e+02    0.00000e+00

           Step           Time
      336515000   673030.00000

   Energies (kJ/mol)
        G96Bond       G96Angle    Proper Dih.  Improper Dih.          LJ-14
    2.36737e+03    3.59745e+03    2.77146e+03    1.11492e+03   -2.96862e+02
     Coulomb-14        LJ (SR)  Disper. corr.   Coulomb (SR)   Coul. recip.
    2.85079e+04    1.24244e+05   -7.46318e+03   -9.41591e+05    5.31298e+03
      Potential    Kinetic En.   Total Energy  Conserved En.    Temperature
   -7.81435e+05    1.37846e+05   -6.43590e+05    7.37312e+05    3.00190e+02
 Pres. DC (bar) Pressure (bar)   Constr. rmsd
   -2.20755e+02   -2.85624e+01    0.00000e+00

           Step           Time
      336520000   673040.00000

   Energies (kJ/mol)
        G96Bond       G96Angle    Proper Dih.  Improper Dih.          LJ-14
    2.38457e+03    3.68317e+03    2.81577e+03    1.06294e+03   -3.51153e+02
     Coulomb-14        LJ (SR)  Disper. corr.   Coulomb (SR)   Coul. recip.
    2.85386e+04    1.24529e+05   -7.47014e+03   -9.41636e+05    5.14679e+03
      Potential    Kinetic En.   Total Energy  Conserved En.    Temperature
   -7.81296e+05    1.37725e+05   -6.43570e+05    7.37340e+05    2.99928e+02
 Pres. DC (bar) Pressure (bar)   Constr. rmsd
   -2.21166e+02    2.05309e+01    0.00000e+00

           Step           Time
      336525000   673050.00000

   Energies (kJ/mol)
        G96Bond       G96Angle    Proper Dih.  Improper Dih.          LJ-14
    2.32196e+03    3.49576e+03    2.72433e+03    1.10322e+03   -2.93489e+02
     Coulomb-14        LJ (SR)  Disper. corr.   Coulomb (SR)   Coul. recip.
    2.85069e+04    1.23424e+05   -7.47104e+03   -9.41065e+05    5.36328e+03
      Potential    Kinetic En.   Total Energy  Conserved En.    Temperature
   -7.81891e+05    1.36557e+05   -6.45333e+05    7.37353e+05    2.97384e+02
 Pres. DC (bar) Pressure (bar)   Constr. rmsd
   -2.21220e+02   -2.12151e+02    0.00000e+00

           Step           Time
      336530000   673060.00000

   Energies (kJ/mol)
        G96Bond       G96Angle    Proper Dih.  Improper Dih.          LJ-14
    2.28475e+03    3.70073e+03    2.74352e+03    1.03929e+03   -3.25395e+02
     Coulomb-14        LJ (SR)  Disper. corr.   Coulomb (SR)   Coul. recip.
    2.85726e+04    1.22700e+05   -7.44885e+03   -9.39313e+05    5.24320e+03
      Potential    Kinetic En.   Total Energy  Conserved En.    Temperature
   -7.80803e+05    1.37902e+05   -6.42901e+05    7.37371e+05    3.00313e+02
 Pres. DC (bar) Pressure (bar)   Constr. rmsd
   -2.19909e+02   -1.31653e+02    0.00000e+00

           Step           Time
      336535000   673070.00000

   Energies (kJ/mol)
        G96Bond       G96Angle    Proper Dih.  Improper Dih.          LJ-14
    2.32026e+03    3.84986e+03    2.61868e+03    1.07218e+03   -3.27974e+02
     Coulomb-14        LJ (SR)  Disper. corr.   Coulomb (SR)   Coul. recip.
    2.82926e+04    1.23771e+05   -7.46254e+03   -9.41317e+05    5.18719e+03
      Potential    Kinetic En.   Total Energy  Conserved En.    Temperature
   -7.81996e+05    1.38621e+05   -6.43375e+05    7.37396e+05    3.01879e+02
 Pres. DC (bar) Pressure (bar)   Constr. rmsd
   -2.20717e+02   -1.16659e+01    0.00000e+00

           Step           Time
      336540000   673080.00000

   Energies (kJ/mol)
        G96Bond       G96Angle    Proper Dih.  Improper Dih.          LJ-14
    2.50441e+03    3.64673e+03    2.69577e+03    1.14200e+03   -2.73607e+02
     Coulomb-14        LJ (SR)  Disper. corr.   Coulomb (SR)   Coul. recip.
    2.84756e+04    1.22151e+05   -7.44292e+03   -9.38776e+05    5.23787e+03
      Potential    Kinetic En.   Total Energy  Conserved En.    Temperature
   -7.80638e+05    1.39672e+05   -6.40967e+05    7.37425e+05    3.04167e+02
 Pres. DC (bar) Pressure (bar)   Constr. rmsd
   -2.19559e+02   -2.43362e+02    0.00000e+00

           Step           Time
      336545000   673090.00000

   Energies (kJ/mol)
        G96Bond       G96Angle    Proper Dih.  Improper Dih.          LJ-14
    2.33292e+03    3.83529e+03    2.72019e+03    9.82500e+02   -3.13464e+02
     Coulomb-14        LJ (SR)  Disper. corr.   Coulomb (SR)   Coul. recip.
    2.85299e+04    1.24333e+05   -7.44490e+03   -9.42395e+05    5.31843e+03
      Potential    Kinetic En.   Total Energy  Conserved En.    Temperature
   -7.82101e+05    1.37914e+05   -6.44187e+05    7.37461e+05    3.00339e+02
 Pres. DC (bar) Pressure (bar)   Constr. rmsd
   -2.19676e+02   -1.01318e+02    0.00000e+00

           Step           Time
      336550000   673100.00000

   Energies (kJ/mol)
        G96Bond       G96Angle    Proper Dih.  Improper Dih.          LJ-14
    2.27082e+03    3.75575e+03    2.78052e+03    1.03725e+03   -3.58527e+02
     Coulomb-14        LJ (SR)  Disper. corr.   Coulomb (SR)   Coul. recip.
    2.84483e+04    1.24993e+05   -7.46214e+03   -9.42961e+05    5.14301e+03
      Potential    Kinetic En.   Total Energy  Conserved En.    Temperature
   -7.82353e+05    1.36601e+05   -6.45752e+05    7.37487e+05    2.97479e+02
 Pres. DC (bar) Pressure (bar)   Constr. rmsd
   -2.20694e+02   -2.77945e+01    0.00000e+00

           Step           Time
      336555000   673110.00000

   Energies (kJ/mol)
        G96Bond       G96Angle    Proper Dih.  Improper Dih.          LJ-14
    2.27449e+03    3.71685e+03    2.74989e+03    1.06843e+03   -2.71828e+02
     Coulomb-14        LJ (SR)  Disper. corr.   Coulomb (SR)   Coul. recip.
    2.84463e+04    1.25510e+05   -7.47910e+03   -9.42109e+05    5.21954e+03
      Potential    Kinetic En.   Total Energy  Conserved En.    Temperature
   -7.80874e+05    1.38055e+05   -6.42819e+05    7.37482e+05    3.00645e+02
 Pres. DC (bar) Pressure (bar)   Constr. rmsd
   -2.21697e+02    3.25256e+02    0.00000e+00

           Step           Time
      336560000   673120.00000

   Energies (kJ/mol)
        G96Bond       G96Angle    Proper Dih.  Improper Dih.          LJ-14
    2.42885e+03    3.72863e+03    2.77973e+03    1.08822e+03   -3.10106e+02
     Coulomb-14        LJ (SR)  Disper. corr.   Coulomb (SR)   Coul. recip.
    2.83410e+04    1.23812e+05   -7.46005e+03   -9.40746e+05    5.33550e+03
      Potential    Kinetic En.   Total Energy  Conserved En.    Temperature
   -7.81003e+05    1.37617e+05   -6.43385e+05    7.37532e+05    2.99692e+02
 Pres. DC (bar) Pressure (bar)   Constr. rmsd
   -2.20570e+02   -5.69249e+01    0.00000e+00

           Step           Time
      336565000   673130.00000

   Energies (kJ/mol)
        G96Bond       G96Angle    Proper Dih.  Improper Dih.          LJ-14
    2.26988e+03    3.61040e+03    2.73772e+03    1.05835e+03   -2.98937e+02
     Coulomb-14        LJ (SR)  Disper. corr.   Coulomb (SR)   Coul. recip.
    2.84456e+04    1.24112e+05   -7.45584e+03   -9.40976e+05    5.23498e+03
      Potential    Kinetic En.   Total Energy  Conserved En.    Temperature
   -7.81262e+05    1.37269e+05   -6.43992e+05    7.37522e+05    2.98935e+02
 Pres. DC (bar) Pressure (bar)   Constr. rmsd
   -2.20321e+02   -5.78882e+00    0.00000e+00

           Step           Time
      336570000   673140.00000

   Energies (kJ/mol)
        G96Bond       G96Angle    Proper Dih.  Improper Dih.          LJ-14
    2.43044e+03    3.83028e+03    2.81023e+03    1.06376e+03   -3.51544e+02
     Coulomb-14        LJ (SR)  Disper. corr.   Coulomb (SR)   Coul. recip.
    2.85048e+04    1.22838e+05   -7.45724e+03   -9.38898e+05    5.28112e+03
      Potential    Kinetic En.   Total Energy  Conserved En.    Temperature
   -7.79948e+05    1.37998e+05   -6.41950e+05    7.37583e+05    3.00521e+02
 Pres. DC (bar) Pressure (bar)   Constr. rmsd
   -2.20404e+02   -1.54022e+02    0.00000e+00

           Step           Time
      336575000   673150.00000

   Energies (kJ/mol)
        G96Bond       G96Angle    Proper Dih.  Improper Dih.          LJ-14
    2.35772e+03    3.72258e+03    2.74920e+03    1.09774e+03   -3.03310e+02
     Coulomb-14        LJ (SR)  Disper. corr.   Coulomb (SR)   Coul. recip.
    2.83228e+04    1.24527e+05   -7.47853e+03   -9.41803e+05    5.18274e+03
      Potential    Kinetic En.   Total Energy  Conserved En.    Temperature
   -7.81626e+05    1.37677e+05   -6.43948e+05    7.37574e+05    2.99823e+02
 Pres. DC (bar) Pressure (bar)   Constr. rmsd
   -2.21663e+02    1.02689e+02    0.00000e+00

           Step           Time
      336580000   673160.00000

   Energies (kJ/mol)
        G96Bond       G96Angle    Proper Dih.  Improper Dih.          LJ-14
    2.29485e+03    3.78271e+03    2.66402e+03    1.17370e+03   -2.62868e+02
     Coulomb-14        LJ (SR)  Disper. corr.   Coulomb (SR)   Coul. recip.
    2.85314e+04    1.24124e+05   -7.46489e+03   -9.41016e+05    5.22835e+03
      Potential    Kinetic En.   Total Energy  Conserved En.    Temperature
   -7.80945e+05    1.37891e+05   -6.43054e+05    7.37602e+05    3.00289e+02
 Pres. DC (bar) Pressure (bar)   Constr. rmsd
   -2.20856e+02    8.66752e+01    0.00000e+00

           Step           Time
      336585000   673170.00000

   Energies (kJ/mol)
        G96Bond       G96Angle    Proper Dih.  Improper Dih.          LJ-14
    2.41539e+03    3.74012e+03    2.77294e+03    1.15056e+03   -3.25258e+02
     Coulomb-14        LJ (SR)  Disper. corr.   Coulomb (SR)   Coul. recip.
    2.83588e+04    1.22544e+05   -7.46988e+03   -9.37576e+05    5.31798e+03
      Potential    Kinetic En.   Total Energy  Conserved En.    Temperature
   -7.79072e+05    1.36920e+05   -6.42152e+05    7.37667e+05    2.98173e+02
 Pres. DC (bar) Pressure (bar)   Constr. rmsd
   -2.21151e+02   -1.24431e+02    0.00000e+00

           Step           Time
      336590000   673180.00000

   Energies (kJ/mol)
        G96Bond       G96Angle    Proper Dih.  Improper Dih.          LJ-14
    2.28342e+03    3.75744e+03    2.67151e+03    1.14259e+03   -3.87320e+02
     Coulomb-14        LJ (SR)  Disper. corr.   Coulomb (SR)   Coul. recip.
    2.82505e+04    1.24915e+05   -7.45802e+03   -9.43120e+05    5.23859e+03
      Potential    Kinetic En.   Total Energy  Conserved En.    Temperature
   -7.82707e+05    1.38089e+05   -6.44618e+05    7.37661e+05    3.00720e+02
 Pres. DC (bar) Pressure (bar)   Constr. rmsd
   -2.20450e+02   -5.20174e+01    0.00000e+00

           Step           Time
      336595000   673190.00000

   Energies (kJ/mol)
        G96Bond       G96Angle    Proper Dih.  Improper Dih.          LJ-14
    2.38366e+03    3.60189e+03    2.80379e+03    1.14717e+03   -3.45463e+02
     Coulomb-14        LJ (SR)  Disper. corr.   Coulomb (SR)   Coul. recip.
    2.82552e+04    1.24109e+05   -7.43300e+03   -9.40924e+05    5.19406e+03
      Potential    Kinetic En.   Total Energy  Conserved En.    Temperature
   -7.81207e+05    1.38065e+05   -6.43143e+05    7.37670e+05    3.00666e+02
 Pres. DC (bar) Pressure (bar)   Constr. rmsd
   -2.18975e+02   -1.21966e+02    0.00000e+00

           Step           Time
      336600000   673200.00000

   Energies (kJ/mol)
        G96Bond       G96Angle    Proper Dih.  Improper Dih.          LJ-14
    2.41906e+03    3.82509e+03    2.80179e+03    1.11144e+03   -3.60085e+02
     Coulomb-14        LJ (SR)  Disper. corr.   Coulomb (SR)   Coul. recip.
    2.85346e+04    1.24896e+05   -7.45175e+03   -9.41295e+05    5.27446e+03
      Potential    Kinetic En.   Total Energy  Conserved En.    Temperature
   -7.80243e+05    1.38976e+05   -6.41268e+05    7.37696e+05    3.02651e+02
 Pres. DC (bar) Pressure (bar)   Constr. rmsd
   -2.20080e+02    1.08203e+02    0.00000e+00

           Step           Time
      336605000   673210.00000

   Energies (kJ/mol)
        G96Bond       G96Angle    Proper Dih.  Improper Dih.          LJ-14
    2.42973e+03    3.58534e+03    2.76966e+03    1.14184e+03   -2.89261e+02
     Coulomb-14        LJ (SR)  Disper. corr.   Coulomb (SR)   Coul. recip.
    2.84509e+04    1.23904e+05   -7.45982e+03   -9.41173e+05    5.13699e+03
      Potential    Kinetic En.   Total Energy  Conserved En.    Temperature
   -7.81503e+05    1.38657e+05   -6.42846e+05    7.37711e+05    3.01957e+02
 Pres. DC (bar) Pressure (bar)   Constr. rmsd
   -2.20556e+02    2.71002e+01    0.00000e+00

           Step           Time
      336610000   673220.00000

   Energies (kJ/mol)
        G96Bond       G96Angle    Proper Dih.  Improper Dih.          LJ-14
    2.41002e+03    3.76668e+03    2.79319e+03    1.12594e+03   -3.16677e+02
     Coulomb-14        LJ (SR)  Disper. corr.   Coulomb (SR)   Coul. recip.
    2.84009e+04    1.24041e+05   -7.45755e+03   -9.38944e+05    5.30600e+03
      Potential    Kinetic En.   Total Energy  Conserved En.    Temperature
   -7.78875e+05    1.37811e+05   -6.41064e+05    7.37750e+05    3.00114e+02
 Pres. DC (bar) Pressure (bar)   Constr. rmsd
   -2.20422e+02    4.65499e+01    0.00000e+00

           Step           Time
      336615000   673230.00000

   Energies (kJ/mol)
        G96Bond       G96Angle    Proper Dih.  Improper Dih.          LJ-14
    2.40650e+03    3.68322e+03    2.84412e+03    1.02625e+03   -3.46670e+02
     Coulomb-14        LJ (SR)  Disper. corr.   Coulomb (SR)   Coul. recip.
    2.83818e+04    1.23729e+05   -7.46610e+03   -9.41146e+05    5.26013e+03
      Potential    Kinetic En.   Total Energy  Conserved En.    Temperature
   -7.81628e+05    1.37758e+05   -6.43870e+05    7.37760e+05    2.99998e+02
 Pres. DC (bar) Pressure (bar)   Constr. rmsd
   -2.20928e+02   -3.31607e+01    0.00000e+00

           Step           Time
      336620000   673240.00000

   Energies (kJ/mol)
        G96Bond       G96Angle    Proper Dih.  Improper Dih.          LJ-14
    2.31072e+03    3.67852e+03    2.77487e+03    1.10249e+03   -3.31670e+02
     Coulomb-14        LJ (SR)  Disper. corr.   Coulomb (SR)   Coul. recip.
    2.83227e+04    1.23454e+05   -7.45738e+03   -9.39543e+05    5.30402e+03
      Potential    Kinetic En.   Total Energy  Conserved En.    Temperature
   -7.80385e+05    1.37359e+05   -6.43026e+05    7.37794e+05    2.99130e+02
 Pres. DC (bar) Pressure (bar)   Constr. rmsd
   -2.20412e+02   -2.84881e+00    0.00000e+00

           Step           Time
      336625000   673250.00000

   Energies (kJ/mol)
        G96Bond       G96Angle    Proper Dih.  Improper Dih.          LJ-14
    2.32645e+03    3.70095e+03    2.70375e+03    1.08970e+03   -3.15949e+02
     Coulomb-14        LJ (SR)  Disper. corr.   Coulomb (SR)   Coul. recip.
    2.83924e+04    1.24611e+05   -7.45308e+03   -9.41298e+05    5.33147e+03
      Potential    Kinetic En.   Total Energy  Conserved En.    Temperature
   -7.80912e+05    1.37185e+05   -6.43726e+05    7.37811e+05    2.98752e+02
 Pres. DC (bar) Pressure (bar)   Constr. rmsd
   -2.20158e+02    4.80173e+01    0.00000e+00

           Step           Time
      336630000   673260.00000

   Energies (kJ/mol)
        G96Bond       G96Angle    Proper Dih.  Improper Dih.          LJ-14
    2.45624e+03    3.64473e+03    2.80896e+03    1.02984e+03   -3.06093e+02
     Coulomb-14        LJ (SR)  Disper. corr.   Coulomb (SR)   Coul. recip.
    2.85443e+04    1.22727e+05   -7.41191e+03   -9.38541e+05    5.36807e+03
      Potential    Kinetic En.   Total Energy  Conserved En.    Temperature
   -7.79680e+05    1.38219e+05   -6.41461e+05    7.37830e+05    3.01002e+02
 Pres. DC (bar) Pressure (bar)   Constr. rmsd
   -2.17736e+02   -9.83362e+01    0.00000e+00

           Step           Time
      336635000   673270.00000

   Energies (kJ/mol)
        G96Bond       G96Angle    Proper Dih.  Improper Dih.          LJ-14
    2.38343e+03    3.76112e+03    2.70326e+03    1.14068e+03   -4.00667e+02
     Coulomb-14        LJ (SR)  Disper. corr.   Coulomb (SR)   Coul. recip.
    2.83653e+04    1.24694e+05   -7.46587e+03   -9.42069e+05    5.18169e+03
      Potential    Kinetic En.   Total Energy  Conserved En.    Temperature
   -7.81706e+05    1.36544e+05   -6.45162e+05    7.37880e+05    2.97355e+02
 Pres. DC (bar) Pressure (bar)   Constr. rmsd
   -2.20914e+02   -1.97907e+01    0.00000e+00

           Step           Time
      336640000   673280.00000

   Energies (kJ/mol)
        G96Bond       G96Angle    Proper Dih.  Improper Dih.          LJ-14
    2.36984e+03    3.58005e+03    2.83143e+03    1.06744e+03   -3.47584e+02
     Coulomb-14        LJ (SR)  Disper. corr.   Coulomb (SR)   Coul. recip.
    2.84024e+04    1.23135e+05   -7.44095e+03   -9.38759e+05    5.24039e+03
      Potential    Kinetic En.   Total Energy  Conserved En.    Temperature
   -7.79921e+05    1.39186e+05   -6.40734e+05    7.37841e+05    3.03109e+02
 Pres. DC (bar) Pressure (bar)   Constr. rmsd
   -2.19444e+02   -8.56891e+01    0.00000e+00

           Step           Time
      336645000   673290.00000

   Energies (kJ/mol)
        G96Bond       G96Angle    Proper Dih.  Improper Dih.          LJ-14
    2.37812e+03    3.56066e+03    2.69529e+03    1.00337e+03   -3.33159e+02
     Coulomb-14        LJ (SR)  Disper. corr.   Coulomb (SR)   Coul. recip.
    2.83325e+04    1.22960e+05   -7.46812e+03   -9.41602e+05    5.27856e+03
      Potential    Kinetic En.   Total Energy  Conserved En.    Temperature
   -7.83194e+05    1.36701e+05   -6.46494e+05    7.37863e+05    2.97696e+02
 Pres. DC (bar) Pressure (bar)   Constr. rmsd
   -2.21047e+02   -1.29297e+02    0.00000e+00

           Step           Time
      336650000   673300.00000

   Energies (kJ/mol)
        G96Bond       G96Angle    Proper Dih.  Improper Dih.          LJ-14
    2.39507e+03    3.63853e+03    2.69087e+03    1.06041e+03   -3.35356e+02
     Coulomb-14        LJ (SR)  Disper. corr.   Coulomb (SR)   Coul. recip.
    2.83090e+04    1.22127e+05   -7.46994e+03   -9.38430e+05    5.26147e+03
      Potential    Kinetic En.   Total Energy  Conserved En.    Temperature
   -7.80752e+05    1.38096e+05   -6.42656e+05    7.37883e+05    3.00735e+02
 Pres. DC (bar) Pressure (bar)   Constr. rmsd
   -2.21155e+02   -1.25607e+02    0.00000e+00

           Step           Time
      336655000   673310.00000

   Energies (kJ/mol)
        G96Bond       G96Angle    Proper Dih.  Improper Dih.          LJ-14
    2.35472e+03    3.76029e+03    2.74250e+03    1.11964e+03   -3.12577e+02
     Coulomb-14        LJ (SR)  Disper. corr.   Coulomb (SR)   Coul. recip.
    2.83287e+04    1.23482e+05   -7.43875e+03   -9.39390e+05    5.30659e+03
      Potential    Kinetic En.   Total Energy  Conserved En.    Temperature
   -7.80047e+05    1.37975e+05   -6.42072e+05    7.37894e+05    3.00471e+02
 Pres. DC (bar) Pressure (bar)   Constr. rmsd
   -2.19314e+02   -1.46969e+02    0.00000e+00

           Step           Time
      336660000   673320.00000

   Energies (kJ/mol)
        G96Bond       G96Angle    Proper Dih.  Improper Dih.          LJ-14
    2.36670e+03    3.66776e+03    2.81600e+03    1.07319e+03   -3.85892e+02
     Coulomb-14        LJ (SR)  Disper. corr.   Coulomb (SR)   Coul. recip.
    2.85997e+04    1.23889e+05   -7.43884e+03   -9.40220e+05    5.36350e+03
      Potential    Kinetic En.   Total Energy  Conserved En.    Temperature
   -7.80270e+05    1.37874e+05   -6.42396e+05    7.37930e+05    3.00251e+02
 Pres. DC (bar) Pressure (bar)   Constr. rmsd
   -2.19319e+02   -1.81744e+01    0.00000e+00

           Step           Time
      336665000   673330.00000

   Energies (kJ/mol)
        G96Bond       G96Angle    Proper Dih.  Improper Dih.          LJ-14
    2.26971e+03    3.61301e+03    2.67725e+03    1.06263e+03   -3.81868e+02
     Coulomb-14        LJ (SR)  Disper. corr.   Coulomb (SR)   Coul. recip.
    2.86625e+04    1.24076e+05   -7.46487e+03   -9.42481e+05    5.31163e+03
      Potential    Kinetic En.   Total Energy  Conserved En.    Temperature
   -7.82655e+05    1.36776e+05   -6.45879e+05    7.37929e+05    2.97861e+02
 Pres. DC (bar) Pressure (bar)   Constr. rmsd
   -2.20855e+02    2.82119e+01    0.00000e+00

           Step           Time
      336670000   673340.00000

   Energies (kJ/mol)
        G96Bond       G96Angle    Proper Dih.  Improper Dih.          LJ-14
    2.38224e+03    3.64703e+03    2.75896e+03    1.13183e+03   -3.66246e+02
     Coulomb-14        LJ (SR)  Disper. corr.   Coulomb (SR)   Coul. recip.
    2.85524e+04    1.24290e+05   -7.46460e+03   -9.41935e+05    5.22605e+03
      Potential    Kinetic En.   Total Energy  Conserved En.    Temperature
   -7.81777e+05    1.38060e+05   -6.43718e+05    7.37933e+05    3.00656e+02
 Pres. DC (bar) Pressure (bar)   Constr. rmsd
   -2.20839e+02   -6.06459e+01    0.00000e+00

           Step           Time
      336675000   673350.00000

   Energies (kJ/mol)
        G96Bond       G96Angle    Proper Dih.  Improper Dih.          LJ-14
    2.33559e+03    3.58859e+03    2.79212e+03    1.03845e+03   -2.34849e+02
     Coulomb-14        LJ (SR)  Disper. corr.   Coulomb (SR)   Coul. recip.
    2.84677e+04    1.22563e+05   -7.42761e+03   -9.38486e+05    5.32932e+03
      Potential    Kinetic En.   Total Energy  Conserved En.    Temperature
   -7.80033e+05    1.38186e+05   -6.41847e+05    7.37972e+05    3.00930e+02
 Pres. DC (bar) Pressure (bar)   Constr. rmsd
   -2.18658e+02   -1.53448e+02    0.00000e+00

           Step           Time
      336680000   673360.00000

   Energies (kJ/mol)
        G96Bond       G96Angle    Proper Dih.  Improper Dih.          LJ-14
    2.33507e+03    3.58098e+03    2.74333e+03    1.06287e+03   -3.13324e+02
     Coulomb-14        LJ (SR)  Disper. corr.   Coulomb (SR)   Coul. recip.
    2.85522e+04    1.24043e+05   -7.45367e+03   -9.40679e+05    5.23961e+03
      Potential    Kinetic En.   Total Energy  Conserved En.    Temperature
   -7.80889e+05    1.36348e+05   -6.44541e+05    7.38017e+05    2.96928e+02
 Pres. DC (bar) Pressure (bar)   Constr. rmsd
   -2.20193e+02   -7.93639e+01    0.00000e+00

           Step           Time
      336685000   673370.00000

   Energies (kJ/mol)
        G96Bond       G96Angle    Proper Dih.  Improper Dih.          LJ-14
    2.43082e+03    3.58322e+03    2.78293e+03    1.06416e+03   -3.31259e+02
     Coulomb-14        LJ (SR)  Disper. corr.   Coulomb (SR)   Coul. recip.
    2.84972e+04    1.24735e+05   -7.42489e+03   -9.41136e+05    5.31540e+03
      Potential    Kinetic En.   Total Energy  Conserved En.    Temperature
   -7.80483e+05    1.38171e+05   -6.42312e+05    7.38010e+05    3.00899e+02
 Pres. DC (bar) Pressure (bar)   Constr. rmsd
   -2.18498e+02    7.91218e+01    0.00000e+00

           Step           Time
      336690000   673380.00000

   Energies (kJ/mol)
        G96Bond       G96Angle    Proper Dih.  Improper Dih.          LJ-14
    2.37760e+03    3.64413e+03    2.74914e+03    1.06821e+03   -3.37713e+02
     Coulomb-14        LJ (SR)  Disper. corr.   Coulomb (SR)   Coul. recip.
    2.83852e+04    1.24252e+05   -7.45553e+03   -9.39587e+05    5.24582e+03
      Potential    Kinetic En.   Total Energy  Conserved En.    Temperature
   -7.79658e+05    1.37205e+05   -6.42453e+05    7.38047e+05    2.98794e+02
 Pres. DC (bar) Pressure (bar)   Constr. rmsd
   -2.20303e+02    4.26846e+01    0.00000e+00

           Step           Time
      336695000   673390.00000

   Energies (kJ/mol)
        G96Bond       G96Angle    Proper Dih.  Improper Dih.          LJ-14
    2.44359e+03    3.62434e+03    2.72098e+03    1.10389e+03   -2.77577e+02
     Coulomb-14        LJ (SR)  Disper. corr.   Coulomb (SR)   Coul. recip.
    2.84477e+04    1.24005e+05   -7.45395e+03   -9.41502e+05    5.19300e+03
      Potential    Kinetic En.   Total Energy  Conserved En.    Temperature
   -7.81695e+05    1.37597e+05   -6.44098e+05    7.38046e+05    2.99648e+02
 Pres. DC (bar) Pressure (bar)   Constr. rmsd
   -2.20210e+02   -1.55554e+01    0.00000e+00

           Step           Time
      336700000   673400.00000

   Energies (kJ/mol)
        G96Bond       G96Angle    Proper Dih.  Improper Dih.          LJ-14
    2.31977e+03    3.74856e+03    2.73023e+03    1.05034e+03   -2.77554e+02
     Coulomb-14        LJ (SR)  Disper. corr.   Coulomb (SR)   Coul. recip.
    2.85179e+04    1.23228e+05   -7.43606e+03   -9.40462e+05    5.25491e+03
      Potential    Kinetic En.   Total Energy  Conserved En.    Temperature
   -7.81326e+05    1.37557e+05   -6.43770e+05    7.38086e+05    2.99560e+02
 Pres. DC (bar) Pressure (bar)   Constr. rmsd
   -2.19156e+02   -1.24616e+02    0.00000e+00

           Step           Time
      336705000   673410.00000

   Energies (kJ/mol)
        G96Bond       G96Angle    Proper Dih.  Improper Dih.          LJ-14
    2.33189e+03    3.47764e+03    2.71461e+03    1.03675e+03   -3.40904e+02
     Coulomb-14        LJ (SR)  Disper. corr.   Coulomb (SR)   Coul. recip.
    2.85256e+04    1.22580e+05   -7.45916e+03   -9.40124e+05    5.19570e+03
      Potential    Kinetic En.   Total Energy  Conserved En.    Temperature
   -7.82062e+05    1.37334e+05   -6.44728e+05    7.38120e+05    2.99075e+02
 Pres. DC (bar) Pressure (bar)   Constr. rmsd
   -2.20517e+02   -1.19336e+02    0.00000e+00

           Step           Time
      336710000   673420.00000

   Energies (kJ/mol)
        G96Bond       G96Angle    Proper Dih.  Improper Dih.          LJ-14
    2.36796e+03    3.70711e+03    2.71144e+03    1.11537e+03   -3.02766e+02
     Coulomb-14        LJ (SR)  Disper. corr.   Coulomb (SR)   Coul. recip.
    2.84894e+04    1.23871e+05   -7.44935e+03   -9.41060e+05    5.26570e+03
      Potential    Kinetic En.   Total Energy  Conserved En.    Temperature
   -7.81284e+05    1.38501e+05   -6.42783e+05    7.38142e+05    3.01617e+02
 Pres. DC (bar) Pressure (bar)   Constr. rmsd
   -2.19939e+02   -1.62839e+01    0.00000e+00

           Step           Time
      336715000   673430.00000

   Energies (kJ/mol)
        G96Bond       G96Angle    Proper Dih.  Improper Dih.          LJ-14
    2.42177e+03    3.50239e+03    2.66662e+03    1.19865e+03   -3.01181e+02
     Coulomb-14        LJ (SR)  Disper. corr.   Coulomb (SR)   Coul. recip.
    2.85346e+04    1.23109e+05   -7.47045e+03   -9.39667e+05    5.28830e+03
      Potential    Kinetic En.   Total Energy  Conserved En.    Temperature
   -7.80717e+05    1.38564e+05   -6.42153e+05    7.38152e+05    3.01754e+02
 Pres. DC (bar) Pressure (bar)   Constr. rmsd
   -2.21185e+02   -5.34658e+01    0.00000e+00

           Step           Time
      336720000   673440.00000

   Energies (kJ/mol)
        G96Bond       G96Angle    Proper Dih.  Improper Dih.          LJ-14
    2.27017e+03    3.63878e+03    2.74491e+03    1.03345e+03   -2.73961e+02
     Coulomb-14        LJ (SR)  Disper. corr.   Coulomb (SR)   Coul. recip.
    2.83695e+04    1.23739e+05   -7.44481e+03   -9.40935e+05    5.30360e+03
      Potential    Kinetic En.   Total Energy  Conserved En.    Temperature
   -7.81554e+05    1.38783e+05   -6.42771e+05    7.38156e+05    3.02232e+02
 Pres. DC (bar) Pressure (bar)   Constr. rmsd
   -2.19671e+02   -1.37995e+01    0.00000e+00

           Step           Time
      336725000   673450.00000

   Energies (kJ/mol)
        G96Bond       G96Angle    Proper Dih.  Improper Dih.          LJ-14
    2.42635e+03    3.68655e+03    2.74466e+03    1.10885e+03   -3.49591e+02
     Coulomb-14        LJ (SR)  Disper. corr.   Coulomb (SR)   Coul. recip.
    2.82788e+04    1.23837e+05   -7.45390e+03   -9.40882e+05    5.17477e+03
      Potential    Kinetic En.   Total Energy  Conserved En.    Temperature
   -7.81428e+05    1.38119e+05   -6.43309e+05    7.38164e+05    3.00785e+02
 Pres. DC (bar) Pressure (bar)   Constr. rmsd
   -2.20207e+02   -5.16867e+01    0.00000e+00

           Step           Time
      336730000   673460.00000

   Energies (kJ/mol)
        G96Bond       G96Angle    Proper Dih.  Improper Dih.          LJ-14
    2.32316e+03    3.67357e+03    2.73896e+03    1.06108e+03   -2.81791e+02
     Coulomb-14        LJ (SR)  Disper. corr.   Coulomb (SR)   Coul. recip.
    2.83973e+04    1.24646e+05   -7.46857e+03   -9.41123e+05    5.21172e+03
      Potential    Kinetic En.   Total Energy  Conserved En.    Temperature
   -7.80821e+05    1.36966e+05   -6.43856e+05    7.38226e+05    2.98273e+02
 Pres. DC (bar) Pressure (bar)   Constr. rmsd
   -2.21073e+02    1.26287e+02    0.00000e+00

           Step           Time
      336735000   673470.00000

   Energies (kJ/mol)
        G96Bond       G96Angle    Proper Dih.  Improper Dih.          LJ-14
    2.42723e+03    3.77166e+03    2.72212e+03    1.10920e+03   -3.35920e+02
     Coulomb-14        LJ (SR)  Disper. corr.   Coulomb (SR)   Coul. recip.
    2.83731e+04    1.24863e+05   -7.45924e+03   -9.40718e+05    5.32001e+03
      Potential    Kinetic En.   Total Energy  Conserved En.    Temperature
   -7.79928e+05    1.37976e+05   -6.41952e+05    7.38227e+05    3.00474e+02
 Pres. DC (bar) Pressure (bar)   Constr. rmsd
   -2.20522e+02    2.68740e+01    0.00000e+00

           Step           Time
      336740000   673480.00000

   Energies (kJ/mol)
        G96Bond       G96Angle    Proper Dih.  Improper Dih.          LJ-14
    2.31448e+03    3.64937e+03    2.75932e+03    1.06179e+03   -2.43036e+02
     Coulomb-14        LJ (SR)  Disper. corr.   Coulomb (SR)   Coul. recip.
    2.84154e+04    1.23272e+05   -7.47740e+03   -9.39145e+05    5.25300e+03
      Potential    Kinetic En.   Total Energy  Conserved En.    Temperature
   -7.80140e+05    1.37874e+05   -6.42266e+05    7.38211e+05    3.00252e+02
 Pres. DC (bar) Pressure (bar)   Constr. rmsd
   -2.21596e+02    5.97669e+01    0.00000e+00

           Step           Time
      336745000   673490.00000

   Energies (kJ/mol)
        G96Bond       G96Angle    Proper Dih.  Improper Dih.          LJ-14
    2.43844e+03    3.70766e+03    2.65463e+03    1.15371e+03   -3.35897e+02
     Coulomb-14        LJ (SR)  Disper. corr.   Coulomb (SR)   Coul. recip.
    2.83311e+04    1.22316e+05   -7.45344e+03   -9.37749e+05    5.30540e+03
      Potential    Kinetic En.   Total Energy  Conserved En.    Temperature
   -7.79631e+05    1.37102e+05   -6.42529e+05    7.38234e+05    2.98571e+02
 Pres. DC (bar) Pressure (bar)   Constr. rmsd
   -2.20180e+02   -1.77776e+02    0.00000e+00

           Step           Time
      336750000   673500.00000

   Energies (kJ/mol)
        G96Bond       G96Angle    Proper Dih.  Improper Dih.          LJ-14
    2.32916e+03    3.56566e+03    2.72379e+03    1.10988e+03   -3.31769e+02
     Coulomb-14        LJ (SR)  Disper. corr.   Coulomb (SR)   Coul. recip.
    2.82887e+04    1.25483e+05   -7.45925e+03   -9.42329e+05    5.34101e+03
      Potential    Kinetic En.   Total Energy  Conserved En.    Temperature
   -7.81278e+05    1.37788e+05   -6.43490e+05    7.38252e+05    3.00065e+02
 Pres. DC (bar) Pressure (bar)   Constr. rmsd
   -2.20523e+02    1.04145e+02    0.00000e+00

           Step           Time
      336755000   673510.00000

   Energies (kJ/mol)
        G96Bond       G96Angle    Proper Dih.  Improper Dih.          LJ-14
    2.47427e+03    3.68359e+03    2.63095e+03    1.05941e+03   -2.58303e+02
     Coulomb-14        LJ (SR)  Disper. corr.   Coulomb (SR)   Coul. recip.
    2.84752e+04    1.23780e+05   -7.47696e+03   -9.38888e+05    5.14999e+03
      Potential    Kinetic En.   Total Energy  Conserved En.    Temperature
   -7.79370e+05    1.36756e+05   -6.42614e+05    7.38307e+05    2.97817e+02
 Pres. DC (bar) Pressure (bar)   Constr. rmsd
   -2.21570e+02    4.73889e+01    0.00000e+00

           Step           Time
      336760000   673520.00000

   Energies (kJ/mol)
        G96Bond       G96Angle    Proper Dih.  Improper Dih.          LJ-14
    2.33229e+03    3.59271e+03    2.75227e+03    1.11275e+03   -3.23327e+02
     Coulomb-14        LJ (SR)  Disper. corr.   Coulomb (SR)   Coul. recip.
    2.86235e+04    1.24648e+05   -7.48947e+03   -9.41245e+05    5.23715e+03
      Potential    Kinetic En.   Total Energy  Conserved En.    Temperature
   -7.80759e+05    1.37416e+05   -6.43343e+05    7.38317e+05    2.99255e+02
 Pres. DC (bar) Pressure (bar)   Constr. rmsd
   -2.22311e+02    8.81410e+01    0.00000e+00

           Step           Time
      336765000   673530.00000

   Energies (kJ/mol)
        G96Bond       G96Angle    Proper Dih.  Improper Dih.          LJ-14
    2.40039e+03    3.56300e+03    2.71289e+03    1.08459e+03   -2.73934e+02
     Coulomb-14        LJ (SR)  Disper. corr.   Coulomb (SR)   Coul. recip.
    2.84470e+04    1.24580e+05   -7.45899e+03   -9.42481e+05    5.26566e+03
      Potential    Kinetic En.   Total Energy  Conserved En.    Temperature
   -7.82160e+05    1.37706e+05   -6.44454e+05    7.38314e+05    2.99885e+02
 Pres. DC (bar) Pressure (bar)   Constr. rmsd
   -2.20507e+02    3.33302e+01    0.00000e+00

           Step           Time
      336770000   673540.00000

   Energies (kJ/mol)
        G96Bond       G96Angle    Proper Dih.  Improper Dih.          LJ-14
    2.31467e+03    3.60509e+03    2.70502e+03    1.11861e+03   -3.06572e+02
     Coulomb-14        LJ (SR)  Disper. corr.   Coulomb (SR)   Coul. recip.
    2.83104e+04    1.24286e+05   -7.46978e+03   -9.41960e+05    5.27074e+03
      Potential    Kinetic En.   Total Energy  Conserved En.    Temperature
   -7.82126e+05    1.37350e+05   -6.44776e+05    7.38320e+05    2.99111e+02
 Pres. DC (bar) Pressure (bar)   Constr. rmsd
   -2.21145e+02    1.34073e+02    0.00000e+00

           Step           Time
      336775000   673550.00000

   Energies (kJ/mol)
        G96Bond       G96Angle    Proper Dih.  Improper Dih.          LJ-14
    2.35770e+03    3.61803e+03    2.71993e+03    1.04285e+03   -2.59488e+02
     Coulomb-14        LJ (SR)  Disper. corr.   Coulomb (SR)   Coul. recip.
    2.85579e+04    1.25951e+05   -7.45955e+03   -9.41891e+05    5.28089e+03
      Potential    Kinetic En.   Total Energy  Conserved En.    Temperature
   -7.80081e+05    1.38126e+05   -6.41955e+05    7.38355e+05    3.00801e+02
 Pres. DC (bar) Pressure (bar)   Constr. rmsd
   -2.20540e+02    2.25491e+02    0.00000e+00

           Step           Time
      336780000   673560.00000

   Energies (kJ/mol)
        G96Bond       G96Angle    Proper Dih.  Improper Dih.          LJ-14
    2.33041e+03    3.71353e+03    2.72367e+03    1.13821e+03   -3.60525e+02
     Coulomb-14        LJ (SR)  Disper. corr.   Coulomb (SR)   Coul. recip.
    2.85292e+04    1.24397e+05   -7.47575e+03   -9.41437e+05    5.28330e+03
      Potential    Kinetic En.   Total Energy  Conserved En.    Temperature
   -7.81158e+05    1.37235e+05   -6.43923e+05    7.38383e+05    2.98860e+02
 Pres. DC (bar) Pressure (bar)   Constr. rmsd
   -2.21498e+02    2.91136e+01    0.00000e+00

           Step           Time
      336785000   673570.00000

   Energies (kJ/mol)
        G96Bond       G96Angle    Proper Dih.  Improper Dih.          LJ-14
    2.30285e+03    3.68580e+03    2.66400e+03    1.13949e+03   -3.42534e+02
     Coulomb-14        LJ (SR)  Disper. corr.   Coulomb (SR)   Coul. recip.
    2.84151e+04    1.23985e+05   -7.45421e+03   -9.38933e+05    5.24392e+03
      Potential    Kinetic En.   Total Energy  Conserved En.    Temperature
   -7.79293e+05    1.37013e+05   -6.42280e+05    7.38414e+05    2.98377e+02
 Pres. DC (bar) Pressure (bar)   Constr. rmsd
   -2.20225e+02    1.18532e+01    0.00000e+00

Writing checkpoint, step 336786300 at Fri Aug  9 17:49:27 2024


           Step           Time
      336790000   673580.00000

   Energies (kJ/mol)
        G96Bond       G96Angle    Proper Dih.  Improper Dih.          LJ-14
    2.32716e+03    3.60679e+03    2.60800e+03    1.09013e+03   -2.77023e+02
     Coulomb-14        LJ (SR)  Disper. corr.   Coulomb (SR)   Coul. recip.
    2.84285e+04    1.22154e+05   -7.46898e+03   -9.38542e+05    5.35545e+03
      Potential    Kinetic En.   Total Energy  Conserved En.    Temperature
   -7.80718e+05    1.37832e+05   -6.42886e+05    7.38416e+05    3.00160e+02
 Pres. DC (bar) Pressure (bar)   Constr. rmsd
   -2.21098e+02   -1.97890e+02    0.00000e+00

           Step           Time
      336795000   673590.00000

   Energies (kJ/mol)
        G96Bond       G96Angle    Proper Dih.  Improper Dih.          LJ-14
    2.42222e+03    3.91805e+03    2.66316e+03    1.16771e+03   -3.17846e+02
     Coulomb-14        LJ (SR)  Disper. corr.   Coulomb (SR)   Coul. recip.
    2.82826e+04    1.24212e+05   -7.48753e+03   -9.40684e+05    5.27651e+03
      Potential    Kinetic En.   Total Energy  Conserved En.    Temperature
   -7.80547e+05    1.37735e+05   -6.42812e+05    7.38473e+05    2.99948e+02
 Pres. DC (bar) Pressure (bar)   Constr. rmsd
   -2.22196e+02    1.29718e+01    0.00000e+00

           Step           Time
      336800000   673600.00000

   Energies (kJ/mol)
        G96Bond       G96Angle    Proper Dih.  Improper Dih.          LJ-14
    2.49211e+03    3.64998e+03    2.78697e+03    1.08759e+03   -2.11781e+02
     Coulomb-14        LJ (SR)  Disper. corr.   Coulomb (SR)   Coul. recip.
    2.84096e+04    1.23122e+05   -7.47195e+03   -9.38394e+05    5.29356e+03
      Potential    Kinetic En.   Total Energy  Conserved En.    Temperature
   -7.79236e+05    1.38167e+05   -6.41069e+05    7.38470e+05    3.00889e+02
 Pres. DC (bar) Pressure (bar)   Constr. rmsd
   -2.21273e+02    7.90828e+01    0.00000e+00

           Step           Time
      336805000   673610.00000

   Energies (kJ/mol)
        G96Bond       G96Angle    Proper Dih.  Improper Dih.          LJ-14
    2.40748e+03    3.67570e+03    2.61366e+03    1.09983e+03   -3.60052e+02
     Coulomb-14        LJ (SR)  Disper. corr.   Coulomb (SR)   Coul. recip.
    2.85902e+04    1.24977e+05   -7.47212e+03   -9.41718e+05    5.22926e+03
      Potential    Kinetic En.   Total Energy  Conserved En.    Temperature
   -7.80957e+05    1.38633e+05   -6.42324e+05    7.38510e+05    3.01904e+02
 Pres. DC (bar) Pressure (bar)   Constr. rmsd
   -2.21283e+02    7.51400e+01    0.00000e+00

           Step           Time
      336810000   673620.00000

   Energies (kJ/mol)
        G96Bond       G96Angle    Proper Dih.  Improper Dih.          LJ-14
    2.27944e+03    3.79502e+03    2.67302e+03    1.10578e+03   -3.20126e+02
     Coulomb-14        LJ (SR)  Disper. corr.   Coulomb (SR)   Coul. recip.
    2.82338e+04    1.24100e+05   -7.48293e+03   -9.40787e+05    5.16131e+03
      Potential    Kinetic En.   Total Energy  Conserved En.    Temperature
   -7.81242e+05    1.36567e+05   -6.44674e+05    7.38533e+05    2.97406e+02
 Pres. DC (bar) Pressure (bar)   Constr. rmsd
   -2.21923e+02    1.11363e+00    0.00000e+00

           Step           Time
      336815000   673630.00000

   Energies (kJ/mol)
        G96Bond       G96Angle    Proper Dih.  Improper Dih.          LJ-14
    2.27209e+03    3.88217e+03    2.70907e+03    1.10342e+03   -3.29529e+02
     Coulomb-14        LJ (SR)  Disper. corr.   Coulomb (SR)   Coul. recip.
    2.84890e+04    1.23398e+05   -7.47057e+03   -9.40594e+05    5.23910e+03
      Potential    Kinetic En.   Total Energy  Conserved En.    Temperature
   -7.81300e+05    1.38476e+05   -6.42824e+05    7.38561e+05    3.01562e+02
 Pres. DC (bar) Pressure (bar)   Constr. rmsd
   -2.21192e+02   -5.95201e+01    0.00000e+00

           Step           Time
      336820000   673640.00000

   Energies (kJ/mol)
        G96Bond       G96Angle    Proper Dih.  Improper Dih.          LJ-14
    2.28590e+03    3.58490e+03    2.82210e+03    1.03898e+03   -2.74405e+02
     Coulomb-14        LJ (SR)  Disper. corr.   Coulomb (SR)   Coul. recip.
    2.85307e+04    1.23218e+05   -7.43911e+03   -9.39738e+05    5.22731e+03
      Potential    Kinetic En.   Total Energy  Conserved En.    Temperature
   -7.80743e+05    1.38601e+05   -6.42142e+05    7.38550e+05    3.01835e+02
 Pres. DC (bar) Pressure (bar)   Constr. rmsd
   -2.19335e+02   -9.46829e+00    0.00000e+00

           Step           Time
      336825000   673650.00000

   Energies (kJ/mol)
        G96Bond       G96Angle    Proper Dih.  Improper Dih.          LJ-14
    2.46332e+03    3.74751e+03    2.60604e+03    1.05505e+03   -3.56462e+02
     Coulomb-14        LJ (SR)  Disper. corr.   Coulomb (SR)   Coul. recip.
    2.84292e+04    1.22480e+05   -7.45057e+03   -9.38774e+05    5.27543e+03
      Potential    Kinetic En.   Total Energy  Conserved En.    Temperature
   -7.80525e+05    1.38077e+05   -6.42448e+05    7.38589e+05    3.00693e+02
 Pres. DC (bar) Pressure (bar)   Constr. rmsd
   -2.20011e+02   -1.53603e+02    0.00000e+00

           Step           Time
      336830000   673660.00000

   Energies (kJ/mol)
        G96Bond       G96Angle    Proper Dih.  Improper Dih.          LJ-14
    2.27706e+03    3.54324e+03    2.66505e+03    1.06659e+03   -3.07745e+02
     Coulomb-14        LJ (SR)  Disper. corr.   Coulomb (SR)   Coul. recip.
    2.86017e+04    1.24997e+05   -7.48843e+03   -9.43827e+05    5.33832e+03
      Potential    Kinetic En.   Total Energy  Conserved En.    Temperature
   -7.83134e+05    1.37743e+05   -6.45391e+05    7.38610e+05    2.99966e+02
 Pres. DC (bar) Pressure (bar)   Constr. rmsd
   -2.22249e+02    8.11994e+01    0.00000e+00

           Step           Time
      336835000   673670.00000

   Energies (kJ/mol)
        G96Bond       G96Angle    Proper Dih.  Improper Dih.          LJ-14
    2.24766e+03    3.78184e+03    2.71231e+03    9.99240e+02   -3.31973e+02
     Coulomb-14        LJ (SR)  Disper. corr.   Coulomb (SR)   Coul. recip.
    2.85577e+04    1.23856e+05   -7.46328e+03   -9.40947e+05    5.32668e+03
      Potential    Kinetic En.   Total Energy  Conserved En.    Temperature
   -7.81261e+05    1.37473e+05   -6.43788e+05    7.38624e+05    2.99377e+02
 Pres. DC (bar) Pressure (bar)   Constr. rmsd
   -2.20761e+02   -1.17791e+01    0.00000e+00

           Step           Time
      336840000   673680.00000

   Energies (kJ/mol)
        G96Bond       G96Angle    Proper Dih.  Improper Dih.          LJ-14
    2.13168e+03    3.85394e+03    2.64323e+03    1.11738e+03   -3.11040e+02
     Coulomb-14        LJ (SR)  Disper. corr.   Coulomb (SR)   Coul. recip.
    2.85181e+04    1.23400e+05   -7.48749e+03   -9.41062e+05    5.36086e+03
      Potential    Kinetic En.   Total Energy  Conserved En.    Temperature
   -7.81836e+05    1.36992e+05   -6.44844e+05    7.38643e+05    2.98331e+02
 Pres. DC (bar) Pressure (bar)   Constr. rmsd
   -2.22194e+02    6.28707e+01    0.00000e+00

           Step           Time
      336845000   673690.00000

   Energies (kJ/mol)
        G96Bond       G96Angle    Proper Dih.  Improper Dih.          LJ-14
    2.23094e+03    3.71532e+03    2.74255e+03    1.14295e+03   -3.48795e+02
     Coulomb-14        LJ (SR)  Disper. corr.   Coulomb (SR)   Coul. recip.
    2.85015e+04    1.23767e+05   -7.48854e+03   -9.40494e+05    5.24067e+03
      Potential    Kinetic En.   Total Energy  Conserved En.    Temperature
   -7.80990e+05    1.36611e+05   -6.44379e+05    7.38684e+05    2.97502e+02
 Pres. DC (bar) Pressure (bar)   Constr. rmsd
   -2.22256e+02   -5.68515e+01    0.00000e+00

           Step           Time
      336850000   673700.00000

   Energies (kJ/mol)
        G96Bond       G96Angle    Proper Dih.  Improper Dih.          LJ-14
    2.49691e+03    3.62085e+03    2.68583e+03    1.07110e+03   -3.50276e+02
     Coulomb-14        LJ (SR)  Disper. corr.   Coulomb (SR)   Coul. recip.
    2.84962e+04    1.23552e+05   -7.45663e+03   -9.40220e+05    5.22167e+03
      Potential    Kinetic En.   Total Energy  Conserved En.    Temperature
   -7.80882e+05    1.38233e+05   -6.42649e+05    7.38718e+05    3.01034e+02
 Pres. DC (bar) Pressure (bar)   Constr. rmsd
   -2.20368e+02   -1.16572e+02    0.00000e+00

           Step           Time
      336855000   673710.00000

   Energies (kJ/mol)
        G96Bond       G96Angle    Proper Dih.  Improper Dih.          LJ-14
    2.29187e+03    3.61920e+03    2.70948e+03    1.10343e+03   -2.91140e+02
     Coulomb-14        LJ (SR)  Disper. corr.   Coulomb (SR)   Coul. recip.
    2.86672e+04    1.22237e+05   -7.46887e+03   -9.38352e+05    5.33645e+03
      Potential    Kinetic En.   Total Energy  Conserved En.    Temperature
   -7.80147e+05    1.37041e+05   -6.43107e+05    7.38740e+05    2.98437e+02
 Pres. DC (bar) Pressure (bar)   Constr. rmsd
   -2.21091e+02   -4.81480e+01    0.00000e+00

           Step           Time
      336860000   673720.00000

   Energies (kJ/mol)
        G96Bond       G96Angle    Proper Dih.  Improper Dih.          LJ-14
    2.36201e+03    3.58928e+03    2.67960e+03    1.01538e+03   -3.73652e+02
     Coulomb-14        LJ (SR)  Disper. corr.   Coulomb (SR)   Coul. recip.
    2.84442e+04    1.22900e+05   -7.44236e+03   -9.40771e+05    5.21316e+03
      Potential    Kinetic En.   Total Energy  Conserved En.    Temperature
   -7.82383e+05    1.36709e+05   -6.45674e+05    7.38756e+05    2.97715e+02
 Pres. DC (bar) Pressure (bar)   Constr. rmsd
   -2.19526e+02   -3.54458e+02    0.00000e+00

           Step           Time
      336865000   673730.00000

   Energies (kJ/mol)
        G96Bond       G96Angle    Proper Dih.  Improper Dih.          LJ-14
    2.42387e+03    3.54714e+03    2.74813e+03    1.14726e+03   -2.63340e+02
     Coulomb-14        LJ (SR)  Disper. corr.   Coulomb (SR)   Coul. recip.
    2.85594e+04    1.26392e+05   -7.49225e+03   -9.43520e+05    5.10787e+03
      Potential    Kinetic En.   Total Energy  Conserved En.    Temperature
   -7.81350e+05    1.38209e+05   -6.43141e+05    7.38786e+05    3.00981e+02
 Pres. DC (bar) Pressure (bar)   Constr. rmsd
   -2.22476e+02    2.63377e+02    0.00000e+00

           Step           Time
      336870000   673740.00000

   Energies (kJ/mol)
        G96Bond       G96Angle    Proper Dih.  Improper Dih.          LJ-14
    2.20484e+03    3.72201e+03    2.75588e+03    1.06349e+03   -3.44189e+02
     Coulomb-14        LJ (SR)  Disper. corr.   Coulomb (SR)   Coul. recip.
    2.84013e+04    1.25426e+05   -7.45964e+03   -9.42474e+05    5.20580e+03
      Potential    Kinetic En.   Total Energy  Conserved En.    Temperature
   -7.81498e+05    1.37142e+05   -6.44356e+05    7.38798e+05    2.98657e+02
 Pres. DC (bar) Pressure (bar)   Constr. rmsd
   -2.20546e+02    1.05598e+02    0.00000e+00

           Step           Time
      336875000   673750.00000

   Energies (kJ/mol)
        G96Bond       G96Angle    Proper Dih.  Improper Dih.          LJ-14
    2.43747e+03    3.56445e+03    2.71828e+03    1.05044e+03   -3.97623e+02
     Coulomb-14        LJ (SR)  Disper. corr.   Coulomb (SR)   Coul. recip.
    2.83602e+04    1.24766e+05   -7.49380e+03   -9.42257e+05    5.10243e+03
      Potential    Kinetic En.   Total Energy  Conserved En.    Temperature
   -7.82148e+05    1.37488e+05   -6.44660e+05    7.38828e+05    2.99411e+02
 Pres. DC (bar) Pressure (bar)   Constr. rmsd
   -2.22568e+02    9.48088e+01    0.00000e+00

           Step           Time
      336880000   673760.00000

   Energies (kJ/mol)
        G96Bond       G96Angle    Proper Dih.  Improper Dih.          LJ-14
    2.35816e+03    3.68007e+03    2.82256e+03    1.07994e+03   -3.44594e+02
     Coulomb-14        LJ (SR)  Disper. corr.   Coulomb (SR)   Coul. recip.
    2.84869e+04    1.25186e+05   -7.47933e+03   -9.42417e+05    5.12840e+03
      Potential    Kinetic En.   Total Energy  Conserved En.    Temperature
   -7.81499e+05    1.36929e+05   -6.44570e+05    7.38872e+05    2.98194e+02
 Pres. DC (bar) Pressure (bar)   Constr. rmsd
   -2.21710e+02    4.70093e+01    0.00000e+00

           Step           Time
      336885000   673770.00000

   Energies (kJ/mol)
        G96Bond       G96Angle    Proper Dih.  Improper Dih.          LJ-14
    2.38966e+03    3.74294e+03    2.77216e+03    1.11013e+03   -3.69744e+02
     Coulomb-14        LJ (SR)  Disper. corr.   Coulomb (SR)   Coul. recip.
    2.84913e+04    1.23304e+05   -7.42729e+03   -9.39857e+05    5.29830e+03
      Potential    Kinetic En.   Total Energy  Conserved En.    Temperature
   -7.80545e+05    1.37648e+05   -6.42897e+05    7.38923e+05    2.99760e+02
 Pres. DC (bar) Pressure (bar)   Constr. rmsd
   -2.18640e+02   -4.19094e+01    0.00000e+00

           Step           Time
      336890000   673780.00000

   Energies (kJ/mol)
        G96Bond       G96Angle    Proper Dih.  Improper Dih.          LJ-14
    2.41780e+03    3.79145e+03    2.74276e+03    1.00755e+03   -3.28234e+02
     Coulomb-14        LJ (SR)  Disper. corr.   Coulomb (SR)   Coul. recip.
    2.84766e+04    1.24946e+05   -7.47548e+03   -9.40032e+05    5.12901e+03
      Potential    Kinetic En.   Total Energy  Conserved En.    Temperature
   -7.79324e+05    1.37274e+05   -6.42051e+05    7.38952e+05    2.98944e+02
 Pres. DC (bar) Pressure (bar)   Constr. rmsd
   -2.21482e+02    2.73598e+02    0.00000e+00

           Step           Time
      336895000   673790.00000

   Energies (kJ/mol)
        G96Bond       G96Angle    Proper Dih.  Improper Dih.          LJ-14
    2.37968e+03    3.64653e+03    2.78677e+03    1.17029e+03   -2.43870e+02
     Coulomb-14        LJ (SR)  Disper. corr.   Coulomb (SR)   Coul. recip.
    2.83854e+04    1.23688e+05   -7.45966e+03   -9.39269e+05    5.25531e+03
      Potential    Kinetic En.   Total Energy  Conserved En.    Temperature
   -7.79661e+05    1.38165e+05   -6.41496e+05    7.38938e+05    3.00886e+02
 Pres. DC (bar) Pressure (bar)   Constr. rmsd
   -2.20547e+02    7.80699e+01    0.00000e+00

           Step           Time
      336900000   673800.00000

   Energies (kJ/mol)
        G96Bond       G96Angle    Proper Dih.  Improper Dih.          LJ-14
    2.33155e+03    3.76310e+03    2.61048e+03    1.08079e+03   -3.19594e+02
     Coulomb-14        LJ (SR)  Disper. corr.   Coulomb (SR)   Coul. recip.
    2.83263e+04    1.25032e+05   -7.47041e+03   -9.42723e+05    5.37983e+03
      Potential    Kinetic En.   Total Energy  Conserved En.    Temperature
   -7.81989e+05    1.37990e+05   -6.43999e+05    7.38968e+05    3.00505e+02
 Pres. DC (bar) Pressure (bar)   Constr. rmsd
   -2.21182e+02    1.30126e+02    0.00000e+00

           Step           Time
      336905000   673810.00000

   Energies (kJ/mol)
        G96Bond       G96Angle    Proper Dih.  Improper Dih.          LJ-14
    2.42009e+03    3.46209e+03    2.77526e+03    9.98377e+02   -2.25496e+02
     Coulomb-14        LJ (SR)  Disper. corr.   Coulomb (SR)   Coul. recip.
    2.85220e+04    1.24676e+05   -7.46657e+03   -9.41535e+05    5.30939e+03
      Potential    Kinetic En.   Total Energy  Conserved En.    Temperature
   -7.81064e+05    1.38771e+05   -6.42293e+05    7.38976e+05    3.02204e+02
 Pres. DC (bar) Pressure (bar)   Constr. rmsd
   -2.20955e+02    1.35751e+02    0.00000e+00

           Step           Time
      336910000   673820.00000

   Energies (kJ/mol)
        G96Bond       G96Angle    Proper Dih.  Improper Dih.          LJ-14
    2.32770e+03    3.74235e+03    2.70584e+03    1.09657e+03   -3.30240e+02
     Coulomb-14        LJ (SR)  Disper. corr.   Coulomb (SR)   Coul. recip.
    2.82730e+04    1.25179e+05   -7.45041e+03   -9.41105e+05    5.27615e+03
      Potential    Kinetic En.   Total Energy  Conserved En.    Temperature
   -7.80285e+05    1.37911e+05   -6.42374e+05    7.39000e+05    3.00332e+02
 Pres. DC (bar) Pressure (bar)   Constr. rmsd
   -2.20001e+02    2.04815e+02    0.00000e+00

           Step           Time
      336915000   673830.00000

   Energies (kJ/mol)
        G96Bond       G96Angle    Proper Dih.  Improper Dih.          LJ-14
    2.45922e+03    3.56237e+03    2.72728e+03    1.01574e+03   -3.01840e+02
     Coulomb-14        LJ (SR)  Disper. corr.   Coulomb (SR)   Coul. recip.
    2.84245e+04    1.24389e+05   -7.48326e+03   -9.41043e+05    5.38480e+03
      Potential    Kinetic En.   Total Energy  Conserved En.    Temperature
   -7.80865e+05    1.36901e+05   -6.43963e+05    7.39017e+05    2.98133e+02
 Pres. DC (bar) Pressure (bar)   Constr. rmsd
   -2.21943e+02    3.59778e+01    0.00000e+00

           Step           Time
      336920000   673840.00000

   Energies (kJ/mol)
        G96Bond       G96Angle    Proper Dih.  Improper Dih.          LJ-14
    2.33137e+03    3.73172e+03    2.69075e+03    1.12415e+03   -3.55712e+02
     Coulomb-14        LJ (SR)  Disper. corr.   Coulomb (SR)   Coul. recip.
    2.82712e+04    1.22925e+05   -7.45144e+03   -9.39065e+05    5.21020e+03
      Potential    Kinetic En.   Total Energy  Conserved En.    Temperature
   -7.80588e+05    1.37680e+05   -6.42908e+05    7.39016e+05    2.99828e+02
 Pres. DC (bar) Pressure (bar)   Constr. rmsd
   -2.20062e+02   -7.11630e+01    0.00000e+00

           Step           Time
      336925000   673850.00000

   Energies (kJ/mol)
        G96Bond       G96Angle    Proper Dih.  Improper Dih.          LJ-14
    2.43427e+03    3.61676e+03    2.70268e+03    1.13622e+03   -3.10581e+02
     Coulomb-14        LJ (SR)  Disper. corr.   Coulomb (SR)   Coul. recip.
    2.83637e+04    1.24264e+05   -7.45641e+03   -9.42675e+05    5.26825e+03
      Potential    Kinetic En.   Total Energy  Conserved En.    Temperature
   -7.82655e+05    1.37530e+05   -6.45125e+05    7.39043e+05    2.99502e+02
 Pres. DC (bar) Pressure (bar)   Constr. rmsd
   -2.20355e+02   -1.90321e+02    0.00000e+00

           Step           Time
      336930000   673860.00000

   Energies (kJ/mol)
        G96Bond       G96Angle    Proper Dih.  Improper Dih.          LJ-14
    2.33641e+03    3.65145e+03    2.75580e+03    1.05486e+03   -3.04144e+02
     Coulomb-14        LJ (SR)  Disper. corr.   Coulomb (SR)   Coul. recip.
    2.82639e+04    1.24721e+05   -7.46891e+03   -9.41989e+05    5.30970e+03
      Potential    Kinetic En.   Total Energy  Conserved En.    Temperature
   -7.81670e+05    1.37424e+05   -6.44246e+05    7.39066e+05    2.99271e+02
 Pres. DC (bar) Pressure (bar)   Constr. rmsd
   -2.21094e+02    1.77011e+02    0.00000e+00

           Step           Time
      336935000   673870.00000

   Energies (kJ/mol)
        G96Bond       G96Angle    Proper Dih.  Improper Dih.          LJ-14
    2.19736e+03    3.68941e+03    2.72152e+03    1.09803e+03   -2.60607e+02
     Coulomb-14        LJ (SR)  Disper. corr.   Coulomb (SR)   Coul. recip.
    2.83293e+04    1.23943e+05   -7.45678e+03   -9.40564e+05    5.18845e+03
      Potential    Kinetic En.   Total Energy  Conserved En.    Temperature
   -7.81114e+05    1.36865e+05   -6.44249e+05    7.39092e+05    2.98054e+02
 Pres. DC (bar) Pressure (bar)   Constr. rmsd
   -2.20377e+02   -2.51496e+01    0.00000e+00

           Step           Time
      336940000   673880.00000

   Energies (kJ/mol)
        G96Bond       G96Angle    Proper Dih.  Improper Dih.          LJ-14
    2.29237e+03    3.69980e+03    2.73376e+03    1.08537e+03   -3.04566e+02
     Coulomb-14        LJ (SR)  Disper. corr.   Coulomb (SR)   Coul. recip.
    2.83575e+04    1.24551e+05   -7.45396e+03   -9.41518e+05    5.25855e+03
      Potential    Kinetic En.   Total Energy  Conserved En.    Temperature
   -7.81298e+05    1.37608e+05   -6.43690e+05    7.39093e+05    2.99671e+02
 Pres. DC (bar) Pressure (bar)   Constr. rmsd
   -2.20211e+02   -1.28668e+02    0.00000e+00

           Step           Time
      336945000   673890.00000

   Energies (kJ/mol)
        G96Bond       G96Angle    Proper Dih.  Improper Dih.          LJ-14
    2.35014e+03    3.63464e+03    2.63521e+03    1.08616e+03   -2.27513e+02
     Coulomb-14        LJ (SR)  Disper. corr.   Coulomb (SR)   Coul. recip.
    2.83061e+04    1.23488e+05   -7.48430e+03   -9.41507e+05    5.10373e+03
      Potential    Kinetic En.   Total Energy  Conserved En.    Temperature
   -7.82615e+05    1.37802e+05   -6.44813e+05    7.39129e+05    3.00094e+02
 Pres. DC (bar) Pressure (bar)   Constr. rmsd
   -2.22004e+02    3.64534e+01    0.00000e+00

           Step           Time
      336950000   673900.00000

   Energies (kJ/mol)
        G96Bond       G96Angle    Proper Dih.  Improper Dih.          LJ-14
    2.44905e+03    3.72268e+03    2.61103e+03    1.10853e+03   -4.12018e+02
     Coulomb-14        LJ (SR)  Disper. corr.   Coulomb (SR)   Coul. recip.
    2.83716e+04    1.25268e+05   -7.46305e+03   -9.42352e+05    5.37325e+03
      Potential    Kinetic En.   Total Energy  Conserved En.    Temperature
   -7.81322e+05    1.38927e+05   -6.42395e+05    7.39131e+05    3.02545e+02
 Pres. DC (bar) Pressure (bar)   Constr. rmsd
   -2.20747e+02    7.10850e+01    0.00000e+00

           Step           Time
      336955000   673910.00000

   Energies (kJ/mol)
        G96Bond       G96Angle    Proper Dih.  Improper Dih.          LJ-14
    2.38424e+03    3.73133e+03    2.68980e+03    1.04484e+03   -3.38418e+02
     Coulomb-14        LJ (SR)  Disper. corr.   Coulomb (SR)   Coul. recip.
    2.83405e+04    1.24227e+05   -7.49109e+03   -9.41267e+05    5.25079e+03
      Potential    Kinetic En.   Total Energy  Conserved En.    Temperature
   -7.81428e+05    1.37709e+05   -6.43720e+05    7.39193e+05    2.99892e+02
 Pres. DC (bar) Pressure (bar)   Constr. rmsd
   -2.22407e+02   -6.66527e+01    0.00000e+00

           Step           Time
      336960000   673920.00000

   Energies (kJ/mol)
        G96Bond       G96Angle    Proper Dih.  Improper Dih.          LJ-14
    2.30777e+03    3.64729e+03    2.68022e+03    1.05888e+03   -3.01134e+02
     Coulomb-14        LJ (SR)  Disper. corr.   Coulomb (SR)   Coul. recip.
    2.85074e+04    1.24244e+05   -7.47658e+03   -9.41719e+05    5.38221e+03
      Potential    Kinetic En.   Total Energy  Conserved En.    Temperature
   -7.81669e+05    1.37808e+05   -6.43861e+05    7.39204e+05    3.00108e+02
 Pres. DC (bar) Pressure (bar)   Constr. rmsd
   -2.21548e+02    1.41621e+02    0.00000e+00

           Step           Time
      336965000   673930.00000

   Energies (kJ/mol)
        G96Bond       G96Angle    Proper Dih.  Improper Dih.          LJ-14
    2.35724e+03    3.75829e+03    2.69270e+03    1.09905e+03   -3.45269e+02
     Coulomb-14        LJ (SR)  Disper. corr.   Coulomb (SR)   Coul. recip.
    2.84023e+04    1.25289e+05   -7.47584e+03   -9.42098e+05    5.25020e+03
      Potential    Kinetic En.   Total Energy  Conserved En.    Temperature
   -7.81071e+05    1.37079e+05   -6.43992e+05    7.39245e+05    2.98519e+02
 Pres. DC (bar) Pressure (bar)   Constr. rmsd
   -2.21504e+02    5.86986e+01    0.00000e+00

           Step           Time
      336970000   673940.00000

   Energies (kJ/mol)
        G96Bond       G96Angle    Proper Dih.  Improper Dih.          LJ-14
    2.41065e+03    3.66228e+03    2.66554e+03    1.11896e+03   -2.92369e+02
     Coulomb-14        LJ (SR)  Disper. corr.   Coulomb (SR)   Coul. recip.
    2.84498e+04    1.24509e+05   -7.44696e+03   -9.41467e+05    5.30654e+03
      Potential    Kinetic En.   Total Energy  Conserved En.    Temperature
   -7.81084e+05    1.37691e+05   -6.43393e+05    7.39253e+05    2.99854e+02
 Pres. DC (bar) Pressure (bar)   Constr. rmsd
   -2.19797e+02    9.64422e+01    0.00000e+00

           Step           Time
      336975000   673950.00000

   Energies (kJ/mol)
        G96Bond       G96Angle    Proper Dih.  Improper Dih.          LJ-14
    2.41388e+03    3.70888e+03    2.66254e+03    1.07415e+03   -3.28100e+02
     Coulomb-14        LJ (SR)  Disper. corr.   Coulomb (SR)   Coul. recip.
    2.83220e+04    1.24288e+05   -7.48931e+03   -9.40278e+05    5.36529e+03
      Potential    Kinetic En.   Total Energy  Conserved En.    Temperature
   -7.80260e+05    1.37375e+05   -6.42885e+05    7.39278e+05    2.99165e+02
 Pres. DC (bar) Pressure (bar)   Constr. rmsd
   -2.22302e+02    7.91255e+01    0.00000e+00

           Step           Time
      336980000   673960.00000

   Energies (kJ/mol)
        G96Bond       G96Angle    Proper Dih.  Improper Dih.          LJ-14
    2.33695e+03    3.66555e+03    2.61993e+03    1.08334e+03   -3.33637e+02
     Coulomb-14        LJ (SR)  Disper. corr.   Coulomb (SR)   Coul. recip.
    2.84213e+04    1.24127e+05   -7.45817e+03   -9.40507e+05    5.26905e+03
      Potential    Kinetic En.   Total Energy  Conserved En.    Temperature
   -7.80776e+05    1.37593e+05   -6.43183e+05    7.39290e+05    2.99639e+02
 Pres. DC (bar) Pressure (bar)   Constr. rmsd
   -2.20459e+02    6.57855e+01    0.00000e+00

           Step           Time
      336985000   673970.00000

   Energies (kJ/mol)
        G96Bond       G96Angle    Proper Dih.  Improper Dih.          LJ-14
    2.31435e+03    3.70375e+03    2.71272e+03    1.04544e+03   -3.08539e+02
     Coulomb-14        LJ (SR)  Disper. corr.   Coulomb (SR)   Coul. recip.
    2.84560e+04    1.24307e+05   -7.44145e+03   -9.40568e+05    5.18812e+03
      Potential    Kinetic En.   Total Energy  Conserved En.    Temperature
   -7.80591e+05    1.37458e+05   -6.43132e+05    7.39333e+05    2.99346e+02
 Pres. DC (bar) Pressure (bar)   Constr. rmsd
   -2.19473e+02    8.98596e+01    0.00000e+00

           Step           Time
      336990000   673980.00000

   Energies (kJ/mol)
        G96Bond       G96Angle    Proper Dih.  Improper Dih.          LJ-14
    2.30794e+03    3.62417e+03    2.67810e+03    1.10188e+03   -2.94962e+02
     Coulomb-14        LJ (SR)  Disper. corr.   Coulomb (SR)   Coul. recip.
    2.84396e+04    1.23377e+05   -7.46769e+03   -9.39605e+05    5.22814e+03
      Potential    Kinetic En.   Total Energy  Conserved En.    Temperature
   -7.80610e+05    1.37807e+05   -6.42804e+05    7.39363e+05    3.00105e+02
 Pres. DC (bar) Pressure (bar)   Constr. rmsd
   -2.21021e+02   -1.17241e+02    0.00000e+00

           Step           Time
      336995000   673990.00000

   Energies (kJ/mol)
        G96Bond       G96Angle    Proper Dih.  Improper Dih.          LJ-14
    2.39273e+03    3.66846e+03    2.65187e+03    1.17107e+03   -2.95769e+02
     Coulomb-14        LJ (SR)  Disper. corr.   Coulomb (SR)   Coul. recip.
    2.84305e+04    1.23629e+05   -7.49143e+03   -9.40293e+05    5.16208e+03
      Potential    Kinetic En.   Total Energy  Conserved En.    Temperature
   -7.80975e+05    1.37351e+05   -6.43623e+05    7.39387e+05    2.99113e+02
 Pres. DC (bar) Pressure (bar)   Constr. rmsd
   -2.22427e+02    1.06629e+02    0.00000e+00

           Step           Time
      337000000   674000.00000

   Energies (kJ/mol)
        G96Bond       G96Angle    Proper Dih.  Improper Dih.          LJ-14
    2.42427e+03    3.75895e+03    2.72985e+03    1.05518e+03   -2.86996e+02
     Coulomb-14        LJ (SR)  Disper. corr.   Coulomb (SR)   Coul. recip.
    2.84957e+04    1.24495e+05   -7.49363e+03   -9.42085e+05    5.24301e+03
      Potential    Kinetic En.   Total Energy  Conserved En.    Temperature
   -7.81664e+05    1.36912e+05   -6.44752e+05    7.39388e+05    2.98156e+02
 Pres. DC (bar) Pressure (bar)   Constr. rmsd
   -2.22558e+02   -2.98869e+01    0.00000e+00

           Step           Time
      337005000   674010.00000

   Energies (kJ/mol)
        G96Bond       G96Angle    Proper Dih.  Improper Dih.          LJ-14
    2.32582e+03    3.71150e+03    2.68022e+03    1.09045e+03   -3.12514e+02
     Coulomb-14        LJ (SR)  Disper. corr.   Coulomb (SR)   Coul. recip.
    2.85081e+04    1.25207e+05   -7.45456e+03   -9.43877e+05    5.33539e+03
      Potential    Kinetic En.   Total Energy  Conserved En.    Temperature
   -7.82785e+05    1.38172e+05   -6.44613e+05    7.39399e+05    3.00900e+02
 Pres. DC (bar) Pressure (bar)   Constr. rmsd
   -2.20246e+02    1.00916e+02    0.00000e+00

           Step           Time
      337010000   674020.00000

   Energies (kJ/mol)
        G96Bond       G96Angle    Proper Dih.  Improper Dih.          LJ-14
    2.36463e+03    3.63829e+03    2.62897e+03    1.08239e+03   -2.77931e+02
     Coulomb-14        LJ (SR)  Disper. corr.   Coulomb (SR)   Coul. recip.
    2.87992e+04    1.23104e+05   -7.48625e+03   -9.38560e+05    5.31846e+03
      Potential    Kinetic En.   Total Energy  Conserved En.    Temperature
   -7.79388e+05    1.37336e+05   -6.42052e+05    7.39428e+05    2.99080e+02
 Pres. DC (bar) Pressure (bar)   Constr. rmsd
   -2.22120e+02    3.88616e+01    0.00000e+00

           Step           Time
      337015000   674030.00000

   Energies (kJ/mol)
        G96Bond       G96Angle    Proper Dih.  Improper Dih.          LJ-14
    2.38685e+03    3.66286e+03    2.65526e+03    1.08742e+03   -2.99971e+02
     Coulomb-14        LJ (SR)  Disper. corr.   Coulomb (SR)   Coul. recip.
    2.84044e+04    1.23933e+05   -7.46250e+03   -9.40429e+05    5.32433e+03
      Potential    Kinetic En.   Total Energy  Conserved En.    Temperature
   -7.80737e+05    1.38020e+05   -6.42718e+05    7.39471e+05    3.00569e+02
 Pres. DC (bar) Pressure (bar)   Constr. rmsd
   -2.20715e+02   -5.04453e+01    0.00000e+00

           Step           Time
      337020000   674040.00000

   Energies (kJ/mol)
        G96Bond       G96Angle    Proper Dih.  Improper Dih.          LJ-14
    2.21348e+03    3.56892e+03    2.62568e+03    1.07275e+03   -3.21981e+02
     Coulomb-14        LJ (SR)  Disper. corr.   Coulomb (SR)   Coul. recip.
    2.85305e+04    1.24685e+05   -7.46042e+03   -9.41270e+05    5.18898e+03
      Potential    Kinetic En.   Total Energy  Conserved En.    Temperature
   -7.81168e+05    1.36501e+05   -6.44666e+05    7.39495e+05    2.97262e+02
 Pres. DC (bar) Pressure (bar)   Constr. rmsd
   -2.20592e+02    9.81665e+01    0.00000e+00

           Step           Time
      337025000   674050.00000

   Energies (kJ/mol)
        G96Bond       G96Angle    Proper Dih.  Improper Dih.          LJ-14
    2.31902e+03    3.63742e+03    2.62896e+03    1.07693e+03   -3.19801e+02
     Coulomb-14        LJ (SR)  Disper. corr.   Coulomb (SR)   Coul. recip.
    2.82846e+04    1.24060e+05   -7.46253e+03   -9.40779e+05    5.21923e+03
      Potential    Kinetic En.   Total Energy  Conserved En.    Temperature
   -7.81335e+05    1.37978e+05   -6.43357e+05    7.39493e+05    3.00479e+02
 Pres. DC (bar) Pressure (bar)   Constr. rmsd
   -2.20716e+02   -1.09817e+02    0.00000e+00

           Step           Time
      337030000   674060.00000

   Energies (kJ/mol)
        G96Bond       G96Angle    Proper Dih.  Improper Dih.          LJ-14
    2.29706e+03    3.71620e+03    2.69769e+03    1.09865e+03   -2.78685e+02
     Coulomb-14        LJ (SR)  Disper. corr.   Coulomb (SR)   Coul. recip.
    2.83639e+04    1.24609e+05   -7.46193e+03   -9.40875e+05    5.39221e+03
      Potential    Kinetic En.   Total Energy  Conserved En.    Temperature
   -7.80441e+05    1.36882e+05   -6.43559e+05    7.39508e+05    2.98092e+02
 Pres. DC (bar) Pressure (bar)   Constr. rmsd
   -2.20681e+02    5.89654e+01    0.00000e+00

           Step           Time
      337035000   674070.00000

   Energies (kJ/mol)
        G96Bond       G96Angle    Proper Dih.  Improper Dih.          LJ-14
    2.29425e+03    3.74764e+03    2.68606e+03    1.02728e+03   -2.78800e+02
     Coulomb-14        LJ (SR)  Disper. corr.   Coulomb (SR)   Coul. recip.
    2.87125e+04    1.23829e+05   -7.45011e+03   -9.38918e+05    5.36964e+03
      Potential    Kinetic En.   Total Energy  Conserved En.    Temperature
   -7.78980e+05    1.37102e+05   -6.41878e+05    7.39522e+05    2.98570e+02
 Pres. DC (bar) Pressure (bar)   Constr. rmsd
   -2.19983e+02    4.33826e+01    0.00000e+00

           Step           Time
      337040000   674080.00000

   Energies (kJ/mol)
        G96Bond       G96Angle    Proper Dih.  Improper Dih.          LJ-14
    2.27442e+03    3.82805e+03    2.76541e+03    1.13924e+03   -2.93053e+02
     Coulomb-14        LJ (SR)  Disper. corr.   Coulomb (SR)   Coul. recip.
    2.84028e+04    1.23321e+05   -7.44169e+03   -9.38611e+05    5.27748e+03
      Potential    Kinetic En.   Total Energy  Conserved En.    Temperature
   -7.79337e+05    1.38919e+05   -6.40418e+05    7.39546e+05    3.02526e+02
 Pres. DC (bar) Pressure (bar)   Constr. rmsd
   -2.19487e+02    6.81521e+01    0.00000e+00

           Step           Time
      337045000   674090.00000

   Energies (kJ/mol)
        G96Bond       G96Angle    Proper Dih.  Improper Dih.          LJ-14
    2.35124e+03    3.81815e+03    2.64671e+03    1.06949e+03   -2.48053e+02
     Coulomb-14        LJ (SR)  Disper. corr.   Coulomb (SR)   Coul. recip.
    2.83139e+04    1.24041e+05   -7.44595e+03   -9.41116e+05    5.23304e+03
      Potential    Kinetic En.   Total Energy  Conserved En.    Temperature
   -7.81336e+05    1.38541e+05   -6.42795e+05    7.39592e+05    3.01705e+02
 Pres. DC (bar) Pressure (bar)   Constr. rmsd
   -2.19738e+02    1.25030e+01    0.00000e+00

           Step           Time
      337050000   674100.00000

   Energies (kJ/mol)
        G96Bond       G96Angle    Proper Dih.  Improper Dih.          LJ-14
    2.48086e+03    3.56065e+03    2.61123e+03    9.98542e+02   -2.72098e+02
     Coulomb-14        LJ (SR)  Disper. corr.   Coulomb (SR)   Coul. recip.
    2.84783e+04    1.24246e+05   -7.45348e+03   -9.40087e+05    5.12236e+03
      Potential    Kinetic En.   Total Energy  Conserved En.    Temperature
   -7.80315e+05    1.37542e+05   -6.42774e+05    7.39630e+05    2.99528e+02
 Pres. DC (bar) Pressure (bar)   Constr. rmsd
   -2.20182e+02    1.06780e+02    0.00000e+00

           Step           Time
      337055000   674110.00000

   Energies (kJ/mol)
        G96Bond       G96Angle    Proper Dih.  Improper Dih.          LJ-14
    2.31165e+03    3.80993e+03    2.60374e+03    1.10683e+03   -2.92621e+02
     Coulomb-14        LJ (SR)  Disper. corr.   Coulomb (SR)   Coul. recip.
    2.84102e+04    1.23269e+05   -7.46842e+03   -9.39883e+05    5.26686e+03
      Potential    Kinetic En.   Total Energy  Conserved En.    Temperature
   -7.80866e+05    1.38421e+05   -6.42446e+05    7.39636e+05    3.01442e+02
 Pres. DC (bar) Pressure (bar)   Constr. rmsd
   -2.21064e+02   -1.91686e+01    0.00000e+00

           Step           Time
      337060000   674120.00000

   Energies (kJ/mol)
        G96Bond       G96Angle    Proper Dih.  Improper Dih.          LJ-14
    2.34136e+03    3.37881e+03    2.59213e+03    1.12968e+03   -2.84529e+02
     Coulomb-14        LJ (SR)  Disper. corr.   Coulomb (SR)   Coul. recip.
    2.89537e+04    1.24813e+05   -7.43989e+03   -9.42590e+05    5.34130e+03
      Potential    Kinetic En.   Total Energy  Conserved En.    Temperature
   -7.81765e+05    1.38018e+05   -6.43747e+05    7.39663e+05    3.00564e+02
 Pres. DC (bar) Pressure (bar)   Constr. rmsd
   -2.19381e+02    8.13881e+01    0.00000e+00

           Step           Time
      337065000   674130.00000

   Energies (kJ/mol)
        G96Bond       G96Angle    Proper Dih.  Improper Dih.          LJ-14
    2.17835e+03    3.81725e+03    2.61235e+03    1.07557e+03   -3.35318e+02
     Coulomb-14        LJ (SR)  Disper. corr.   Coulomb (SR)   Coul. recip.
    2.84905e+04    1.22929e+05   -7.46579e+03   -9.39850e+05    5.21776e+03
      Potential    Kinetic En.   Total Energy  Conserved En.    Temperature
   -7.81331e+05    1.37444e+05   -6.43887e+05    7.39661e+05    2.99315e+02
 Pres. DC (bar) Pressure (bar)   Constr. rmsd
   -2.20909e+02   -1.42205e+02    0.00000e+00

           Step           Time
      337070000   674140.00000

   Energies (kJ/mol)
        G96Bond       G96Angle    Proper Dih.  Improper Dih.          LJ-14
    2.29519e+03    3.62369e+03    2.62081e+03    1.12200e+03   -3.08530e+02
     Coulomb-14        LJ (SR)  Disper. corr.   Coulomb (SR)   Coul. recip.
    2.85412e+04    1.24595e+05   -7.46488e+03   -9.42516e+05    5.33115e+03
      Potential    Kinetic En.   Total Energy  Conserved En.    Temperature
   -7.82160e+05    1.38159e+05   -6.44002e+05    7.39706e+05    3.00871e+02
 Pres. DC (bar) Pressure (bar)   Constr. rmsd
   -2.20855e+02    5.08723e+01    0.00000e+00

           Step           Time
      337075000   674150.00000

   Energies (kJ/mol)
        G96Bond       G96Angle    Proper Dih.  Improper Dih.          LJ-14
    2.39799e+03    3.63688e+03    2.74172e+03    1.09872e+03   -3.81954e+02
     Coulomb-14        LJ (SR)  Disper. corr.   Coulomb (SR)   Coul. recip.
    2.85827e+04    1.24715e+05   -7.48099e+03   -9.41826e+05    5.17109e+03
      Potential    Kinetic En.   Total Energy  Conserved En.    Temperature
   -7.81345e+05    1.36827e+05   -6.44518e+05    7.39779e+05    2.97971e+02
 Pres. DC (bar) Pressure (bar)   Constr. rmsd
   -2.21808e+02    5.19280e+01    0.00000e+00

           Step           Time
      337080000   674160.00000

   Energies (kJ/mol)
        G96Bond       G96Angle    Proper Dih.  Improper Dih.          LJ-14
    2.47862e+03    3.75024e+03    2.59250e+03    1.09589e+03   -2.88563e+02
     Coulomb-14        LJ (SR)  Disper. corr.   Coulomb (SR)   Coul. recip.
    2.84017e+04    1.23287e+05   -7.45308e+03   -9.38641e+05    5.38519e+03
      Potential    Kinetic En.   Total Energy  Conserved En.    Temperature
   -7.79391e+05    1.38177e+05   -6.41214e+05    7.39815e+05    3.00911e+02
 Pres. DC (bar) Pressure (bar)   Constr. rmsd
   -2.20158e+02    1.87654e+01    0.00000e+00

           Step           Time
      337085000   674170.00000

   Energies (kJ/mol)
        G96Bond       G96Angle    Proper Dih.  Improper Dih.          LJ-14
    2.43653e+03    3.65374e+03    2.65803e+03    1.13335e+03   -3.32887e+02
     Coulomb-14        LJ (SR)  Disper. corr.   Coulomb (SR)   Coul. recip.
    2.85296e+04    1.25215e+05   -7.44555e+03   -9.42893e+05    5.36986e+03
      Potential    Kinetic En.   Total Energy  Conserved En.    Temperature
   -7.81675e+05    1.38323e+05   -6.43352e+05    7.39878e+05    3.01230e+02
 Pres. DC (bar) Pressure (bar)   Constr. rmsd
   -2.19714e+02    5.47206e+01    0.00000e+00

           Step           Time
      337090000   674180.00000

   Energies (kJ/mol)
        G96Bond       G96Angle    Proper Dih.  Improper Dih.          LJ-14
    2.38699e+03    3.63848e+03    2.73621e+03    1.06990e+03   -2.26732e+02
     Coulomb-14        LJ (SR)  Disper. corr.   Coulomb (SR)   Coul. recip.
    2.84265e+04    1.24786e+05   -7.47433e+03   -9.42891e+05    5.20985e+03
      Potential    Kinetic En.   Total Energy  Conserved En.    Temperature
   -7.82338e+05    1.37881e+05   -6.44456e+05    7.39868e+05    3.00268e+02
 Pres. DC (bar) Pressure (bar)   Constr. rmsd
   -2.21414e+02    1.45421e+02    0.00000e+00

           Step           Time
      337095000   674190.00000

   Energies (kJ/mol)
        G96Bond       G96Angle    Proper Dih.  Improper Dih.          LJ-14
    2.34564e+03    3.39147e+03    2.63286e+03    1.15286e+03   -2.68453e+02
     Coulomb-14        LJ (SR)  Disper. corr.   Coulomb (SR)   Coul. recip.
    2.85840e+04    1.23402e+05   -7.46926e+03   -9.41166e+05    5.31498e+03
      Potential    Kinetic En.   Total Energy  Conserved En.    Temperature
   -7.82079e+05    1.36928e+05   -6.45151e+05    7.39891e+05    2.98191e+02
 Pres. DC (bar) Pressure (bar)   Constr. rmsd
   -2.21114e+02   -5.06266e+01    0.00000e+00

           Step           Time
      337100000   674200.00000

   Energies (kJ/mol)
        G96Bond       G96Angle    Proper Dih.  Improper Dih.          LJ-14
    2.38490e+03    3.82159e+03    2.62760e+03    1.10425e+03   -3.45632e+02
     Coulomb-14        LJ (SR)  Disper. corr.   Coulomb (SR)   Coul. recip.
    2.83820e+04    1.23695e+05   -7.44596e+03   -9.40383e+05    5.37098e+03
      Potential    Kinetic En.   Total Energy  Conserved En.    Temperature
   -7.80788e+05    1.38071e+05   -6.42718e+05    7.39909e+05    3.00680e+02
 Pres. DC (bar) Pressure (bar)   Constr. rmsd
   -2.19739e+02   -7.50189e+01    0.00000e+00

           Step           Time
      337105000   674210.00000

   Energies (kJ/mol)
        G96Bond       G96Angle    Proper Dih.  Improper Dih.          LJ-14
    2.46001e+03    3.84462e+03    2.74375e+03    1.14502e+03   -2.75411e+02
     Coulomb-14        LJ (SR)  Disper. corr.   Coulomb (SR)   Coul. recip.
    2.83833e+04    1.24582e+05   -7.43379e+03   -9.40398e+05    5.46338e+03
      Potential    Kinetic En.   Total Energy  Conserved En.    Temperature
   -7.79485e+05    1.38718e+05   -6.40767e+05    7.39984e+05    3.02090e+02
 Pres. DC (bar) Pressure (bar)   Constr. rmsd
   -2.19022e+02    3.31942e+01    0.00000e+00

           Step           Time
      337110000   674220.00000

   Energies (kJ/mol)
        G96Bond       G96Angle    Proper Dih.  Improper Dih.          LJ-14
    2.37197e+03    3.51549e+03    2.68872e+03    1.10203e+03   -2.81350e+02
     Coulomb-14        LJ (SR)  Disper. corr.   Coulomb (SR)   Coul. recip.
    2.84459e+04    1.26049e+05   -7.49144e+03   -9.44565e+05    5.15947e+03
      Potential    Kinetic En.   Total Energy  Conserved En.    Temperature
   -7.83005e+05    1.36583e+05   -6.46422e+05    7.40001e+05    2.97441e+02
 Pres. DC (bar) Pressure (bar)   Constr. rmsd
   -2.22428e+02    1.27057e+02    0.00000e+00

           Step           Time
      337115000   674230.00000

   Energies (kJ/mol)
        G96Bond       G96Angle    Proper Dih.  Improper Dih.          LJ-14
    2.32269e+03    3.81434e+03    2.67219e+03    1.10226e+03   -2.85171e+02
     Coulomb-14        LJ (SR)  Disper. corr.   Coulomb (SR)   Coul. recip.
    2.83288e+04    1.24790e+05   -7.46627e+03   -9.40789e+05    5.24772e+03
      Potential    Kinetic En.   Total Energy  Conserved En.    Temperature
   -7.80262e+05    1.38760e+05   -6.41502e+05    7.39986e+05    3.02181e+02
 Pres. DC (bar) Pressure (bar)   Constr. rmsd
   -2.20937e+02    1.56529e+02    0.00000e+00

           Step           Time
      337120000   674240.00000

   Energies (kJ/mol)
        G96Bond       G96Angle    Proper Dih.  Improper Dih.          LJ-14
    2.26877e+03    3.80301e+03    2.59528e+03    1.05229e+03   -2.44007e+02
     Coulomb-14        LJ (SR)  Disper. corr.   Coulomb (SR)   Coul. recip.
    2.84883e+04    1.24297e+05   -7.44636e+03   -9.41260e+05    5.24575e+03
      Potential    Kinetic En.   Total Energy  Conserved En.    Temperature
   -7.81199e+05    1.36732e+05   -6.44467e+05    7.40041e+05    2.97764e+02
 Pres. DC (bar) Pressure (bar)   Constr. rmsd
   -2.19762e+02    8.81490e+01    0.00000e+00

           Step           Time
      337125000   674250.00000

   Energies (kJ/mol)
        G96Bond       G96Angle    Proper Dih.  Improper Dih.          LJ-14
    2.34669e+03    3.72010e+03    2.72416e+03    1.07655e+03   -3.27920e+02
     Coulomb-14        LJ (SR)  Disper. corr.   Coulomb (SR)   Coul. recip.
    2.83085e+04    1.24626e+05   -7.45944e+03   -9.42056e+05    5.21389e+03
      Potential    Kinetic En.   Total Energy  Conserved En.    Temperature
   -7.81828e+05    1.37871e+05   -6.43956e+05    7.40065e+05    3.00246e+02
 Pres. DC (bar) Pressure (bar)   Constr. rmsd
   -2.20534e+02    2.98182e+01    0.00000e+00

           Step           Time
      337130000   674260.00000

   Energies (kJ/mol)
        G96Bond       G96Angle    Proper Dih.  Improper Dih.          LJ-14
    2.44206e+03    3.80207e+03    2.72483e+03    1.10771e+03   -3.74482e+02
     Coulomb-14        LJ (SR)  Disper. corr.   Coulomb (SR)   Coul. recip.
    2.82147e+04    1.22460e+05   -7.43462e+03   -9.37857e+05    5.25852e+03
      Potential    Kinetic En.   Total Energy  Conserved En.    Temperature
   -7.79656e+05    1.38777e+05   -6.40879e+05    7.40090e+05    3.02217e+02
 Pres. DC (bar) Pressure (bar)   Constr. rmsd
   -2.19070e+02   -1.93806e+02    0.00000e+00

           Step           Time
      337135000   674270.00000

   Energies (kJ/mol)
        G96Bond       G96Angle    Proper Dih.  Improper Dih.          LJ-14
    2.27334e+03    3.68374e+03    2.66920e+03    1.16527e+03   -3.12076e+02
     Coulomb-14        LJ (SR)  Disper. corr.   Coulomb (SR)   Coul. recip.
    2.84134e+04    1.24848e+05   -7.46181e+03   -9.41968e+05    5.22755e+03
      Potential    Kinetic En.   Total Energy  Conserved En.    Temperature
   -7.81462e+05    1.39329e+05   -6.42133e+05    7.40100e+05    3.03419e+02
 Pres. DC (bar) Pressure (bar)   Constr. rmsd
   -2.20674e+02    1.34082e+01    0.00000e+00

           Step           Time
      337140000   674280.00000

   Energies (kJ/mol)
        G96Bond       G96Angle    Proper Dih.  Improper Dih.          LJ-14
    2.37292e+03    3.70593e+03    2.65257e+03    1.16663e+03   -3.22449e+02
     Coulomb-14        LJ (SR)  Disper. corr.   Coulomb (SR)   Coul. recip.
    2.85707e+04    1.22677e+05   -7.45439e+03   -9.38686e+05    5.23607e+03
      Potential    Kinetic En.   Total Energy  Conserved En.    Temperature
   -7.80081e+05    1.38076e+05   -6.42005e+05    7.40164e+05    3.00691e+02
 Pres. DC (bar) Pressure (bar)   Constr. rmsd
   -2.20236e+02   -9.65077e+01    0.00000e+00

           Step           Time
      337145000   674290.00000

   Energies (kJ/mol)
        G96Bond       G96Angle    Proper Dih.  Improper Dih.          LJ-14
    2.40199e+03    3.69159e+03    2.73014e+03    1.00708e+03   -3.11658e+02
     Coulomb-14        LJ (SR)  Disper. corr.   Coulomb (SR)   Coul. recip.
    2.85160e+04    1.22867e+05   -7.47151e+03   -9.40418e+05    5.25209e+03
      Potential    Kinetic En.   Total Energy  Conserved En.    Temperature
   -7.81735e+05    1.38237e+05   -6.43498e+05    7.40185e+05    3.01043e+02
 Pres. DC (bar) Pressure (bar)   Constr. rmsd
   -2.21247e+02   -1.83258e+02    0.00000e+00

           Step           Time
      337150000   674300.00000

   Energies (kJ/mol)
        G96Bond       G96Angle    Proper Dih.  Improper Dih.          LJ-14
    2.39792e+03    3.79306e+03    2.70866e+03    1.05577e+03   -3.54556e+02
     Coulomb-14        LJ (SR)  Disper. corr.   Coulomb (SR)   Coul. recip.
    2.84215e+04    1.23885e+05   -7.44312e+03   -9.39985e+05    5.30962e+03
      Potential    Kinetic En.   Total Energy  Conserved En.    Temperature
   -7.80211e+05    1.38872e+05   -6.41339e+05    7.40195e+05    3.02424e+02
 Pres. DC (bar) Pressure (bar)   Constr. rmsd
   -2.19571e+02    2.95270e+00    0.00000e+00

           Step           Time
      337155000   674310.00000

   Energies (kJ/mol)
        G96Bond       G96Angle    Proper Dih.  Improper Dih.          LJ-14
    2.45463e+03    3.70320e+03    2.71164e+03    1.06548e+03   -3.64734e+02
     Coulomb-14        LJ (SR)  Disper. corr.   Coulomb (SR)   Coul. recip.
    2.83111e+04    1.25356e+05   -7.51089e+03   -9.41376e+05    5.24950e+03
      Potential    Kinetic En.   Total Energy  Conserved En.    Temperature
   -7.80400e+05    1.37233e+05   -6.43167e+05    7.40241e+05    2.98856e+02
 Pres. DC (bar) Pressure (bar)   Constr. rmsd
   -2.23583e+02    2.72028e+02    0.00000e+00

           Step           Time
      337160000   674320.00000

   Energies (kJ/mol)
        G96Bond       G96Angle    Proper Dih.  Improper Dih.          LJ-14
    2.30976e+03    3.75069e+03    2.73865e+03    1.13085e+03   -3.00054e+02
     Coulomb-14        LJ (SR)  Disper. corr.   Coulomb (SR)   Coul. recip.
    2.83911e+04    1.25076e+05   -7.45633e+03   -9.40879e+05    5.23805e+03
      Potential    Kinetic En.   Total Energy  Conserved En.    Temperature
   -7.80000e+05    1.38072e+05   -6.41928e+05    7.40236e+05    3.00682e+02
 Pres. DC (bar) Pressure (bar)   Constr. rmsd
   -2.20350e+02   -1.52399e+01    0.00000e+00

           Step           Time
      337165000   674330.00000

   Energies (kJ/mol)
        G96Bond       G96Angle    Proper Dih.  Improper Dih.          LJ-14
    2.26791e+03    3.76007e+03    2.64198e+03    1.11992e+03   -2.81114e+02
     Coulomb-14        LJ (SR)  Disper. corr.   Coulomb (SR)   Coul. recip.
    2.83102e+04    1.24389e+05   -7.45405e+03   -9.41246e+05    5.35786e+03
      Potential    Kinetic En.   Total Energy  Conserved En.    Temperature
   -7.81134e+05    1.38813e+05   -6.42321e+05    7.40235e+05    3.02296e+02
 Pres. DC (bar) Pressure (bar)   Constr. rmsd
   -2.20216e+02    7.12263e+01    0.00000e+00

           Step           Time
      337170000   674340.00000

   Energies (kJ/mol)
        G96Bond       G96Angle    Proper Dih.  Improper Dih.          LJ-14
    2.29781e+03    3.69877e+03    2.65192e+03    1.04126e+03   -3.20780e+02
     Coulomb-14        LJ (SR)  Disper. corr.   Coulomb (SR)   Coul. recip.
    2.83307e+04    1.23353e+05   -7.46007e+03   -9.39947e+05    5.24783e+03
      Potential    Kinetic En.   Total Energy  Conserved En.    Temperature
   -7.81107e+05    1.39031e+05   -6.42076e+05    7.40254e+05    3.02772e+02
 Pres. DC (bar) Pressure (bar)   Constr. rmsd
   -2.20571e+02    1.20595e+01    0.00000e+00

           Step           Time
      337175000   674350.00000

   Energies (kJ/mol)
        G96Bond       G96Angle    Proper Dih.  Improper Dih.          LJ-14
    2.41555e+03    3.68438e+03    2.69145e+03    1.08026e+03   -3.47752e+02
     Coulomb-14        LJ (SR)  Disper. corr.   Coulomb (SR)   Coul. recip.
    2.85199e+04    1.22115e+05   -7.46193e+03   -9.37563e+05    5.35049e+03
      Potential    Kinetic En.   Total Energy  Conserved En.    Temperature
   -7.79515e+05    1.37676e+05   -6.41840e+05    7.40293e+05    2.99820e+02
 Pres. DC (bar) Pressure (bar)   Constr. rmsd
   -2.20681e+02   -1.41604e+02    0.00000e+00

           Step           Time
      337180000   674360.00000

   Energies (kJ/mol)
        G96Bond       G96Angle    Proper Dih.  Improper Dih.          LJ-14
    2.26195e+03    3.84458e+03    2.72612e+03    1.15977e+03   -3.47044e+02
     Coulomb-14        LJ (SR)  Disper. corr.   Coulomb (SR)   Coul. recip.
    2.84094e+04    1.22652e+05   -7.46079e+03   -9.37785e+05    5.22215e+03
      Potential    Kinetic En.   Total Energy  Conserved En.    Temperature
   -7.79317e+05    1.37975e+05   -6.41342e+05    7.40319e+05    3.00472e+02
 Pres. DC (bar) Pressure (bar)   Constr. rmsd
   -2.20614e+02   -8.18832e+01    0.00000e+00

           Step           Time
      337185000   674370.00000

   Energies (kJ/mol)
        G96Bond       G96Angle    Proper Dih.  Improper Dih.          LJ-14
    2.31555e+03    3.69186e+03    2.79451e+03    1.13094e+03   -2.93874e+02
     Coulomb-14        LJ (SR)  Disper. corr.   Coulomb (SR)   Coul. recip.
    2.84699e+04    1.23286e+05   -7.44367e+03   -9.39874e+05    5.16298e+03
      Potential    Kinetic En.   Total Energy  Conserved En.    Temperature
   -7.80759e+05    1.38129e+05   -6.42630e+05    7.40312e+05    3.00807e+02
 Pres. DC (bar) Pressure (bar)   Constr. rmsd
   -2.19604e+02   -3.25151e+01    0.00000e+00

           Step           Time
      337190000   674380.00000

   Energies (kJ/mol)
        G96Bond       G96Angle    Proper Dih.  Improper Dih.          LJ-14
    2.37538e+03    3.70162e+03    2.80858e+03    1.08493e+03   -2.90306e+02
     Coulomb-14        LJ (SR)  Disper. corr.   Coulomb (SR)   Coul. recip.
    2.83647e+04    1.24370e+05   -7.44073e+03   -9.41926e+05    5.27775e+03
      Potential    Kinetic En.   Total Energy  Conserved En.    Temperature
   -7.81674e+05    1.37231e+05   -6.44443e+05    7.40336e+05    2.98851e+02
 Pres. DC (bar) Pressure (bar)   Constr. rmsd
   -2.19431e+02   -5.86684e+01    0.00000e+00

           Step           Time
      337195000   674390.00000

   Energies (kJ/mol)
        G96Bond       G96Angle    Proper Dih.  Improper Dih.          LJ-14
    2.34904e+03    3.54829e+03    2.69157e+03    1.07961e+03   -2.78140e+02
     Coulomb-14        LJ (SR)  Disper. corr.   Coulomb (SR)   Coul. recip.
    2.83782e+04    1.23218e+05   -7.43618e+03   -9.39832e+05    5.15420e+03
      Potential    Kinetic En.   Total Energy  Conserved En.    Temperature
   -7.81128e+05    1.37757e+05   -6.43371e+05    7.40350e+05    2.99996e+02
 Pres. DC (bar) Pressure (bar)   Constr. rmsd
   -2.19162e+02   -1.86204e+02    0.00000e+00

           Step           Time
      337200000   674400.00000

   Energies (kJ/mol)
        G96Bond       G96Angle    Proper Dih.  Improper Dih.          LJ-14
    2.48987e+03    3.81257e+03    2.62941e+03    1.14599e+03   -3.48359e+02
     Coulomb-14        LJ (SR)  Disper. corr.   Coulomb (SR)   Coul. recip.
    2.83134e+04    1.24227e+05   -7.46772e+03   -9.41747e+05    5.16329e+03
      Potential    Kinetic En.   Total Energy  Conserved En.    Temperature
   -7.81782e+05    1.37206e+05   -6.44575e+05    7.40396e+05    2.98797e+02
 Pres. DC (bar) Pressure (bar)   Constr. rmsd
   -2.21023e+02   -3.38380e+01    0.00000e+00

           Step           Time
      337205000   674410.00000

   Energies (kJ/mol)
        G96Bond       G96Angle    Proper Dih.  Improper Dih.          LJ-14
    2.37736e+03    3.53237e+03    2.66675e+03    1.08294e+03   -3.07552e+02
     Coulomb-14        LJ (SR)  Disper. corr.   Coulomb (SR)   Coul. recip.
    2.83546e+04    1.24360e+05   -7.45805e+03   -9.41277e+05    5.32868e+03
      Potential    Kinetic En.   Total Energy  Conserved En.    Temperature
   -7.81340e+05    1.37445e+05   -6.43895e+05    7.40369e+05    2.99317e+02
 Pres. DC (bar) Pressure (bar)   Constr. rmsd
   -2.20452e+02   -6.48345e+01    0.00000e+00

           Step           Time
      337210000   674420.00000

   Energies (kJ/mol)
        G96Bond       G96Angle    Proper Dih.  Improper Dih.          LJ-14
    2.19789e+03    3.79625e+03    2.68513e+03    1.01646e+03   -2.98883e+02
     Coulomb-14        LJ (SR)  Disper. corr.   Coulomb (SR)   Coul. recip.
    2.83853e+04    1.23527e+05   -7.46284e+03   -9.40647e+05    5.17077e+03
      Potential    Kinetic En.   Total Energy  Conserved En.    Temperature
   -7.81630e+05    1.38282e+05   -6.43348e+05    7.40386e+05    3.01140e+02
 Pres. DC (bar) Pressure (bar)   Constr. rmsd
   -2.20735e+02    1.92734e+01    0.00000e+00

           Step           Time
      337215000   674430.00000

   Energies (kJ/mol)
        G96Bond       G96Angle    Proper Dih.  Improper Dih.          LJ-14
    2.22577e+03    3.70345e+03    2.62827e+03    1.15329e+03   -2.75706e+02
     Coulomb-14        LJ (SR)  Disper. corr.   Coulomb (SR)   Coul. recip.
    2.85131e+04    1.23053e+05   -7.45379e+03   -9.40869e+05    5.22771e+03
      Potential    Kinetic En.   Total Energy  Conserved En.    Temperature
   -7.82094e+05    1.37347e+05   -6.44747e+05    7.40421e+05    2.99104e+02
 Pres. DC (bar) Pressure (bar)   Constr. rmsd
   -2.20201e+02   -7.59656e+01    0.00000e+00

           Step           Time
      337220000   674440.00000

   Energies (kJ/mol)
        G96Bond       G96Angle    Proper Dih.  Improper Dih.          LJ-14
    2.23172e+03    3.75568e+03    2.67256e+03    1.11817e+03   -2.65582e+02
     Coulomb-14        LJ (SR)  Disper. corr.   Coulomb (SR)   Coul. recip.
    2.84090e+04    1.23766e+05   -7.46616e+03   -9.40029e+05    5.30419e+03
      Potential    Kinetic En.   Total Energy  Conserved En.    Temperature
   -7.80504e+05    1.38575e+05   -6.41929e+05    7.40429e+05    3.01777e+02
 Pres. DC (bar) Pressure (bar)   Constr. rmsd
   -2.20931e+02   -6.27306e+01    0.00000e+00

           Step           Time
      337225000   674450.00000

   Energies (kJ/mol)
        G96Bond       G96Angle    Proper Dih.  Improper Dih.          LJ-14
    2.28839e+03    3.75092e+03    2.66076e+03    1.06416e+03   -3.12832e+02
     Coulomb-14        LJ (SR)  Disper. corr.   Coulomb (SR)   Coul. recip.
    2.82228e+04    1.24689e+05   -7.43807e+03   -9.40963e+05    5.36720e+03
      Potential    Kinetic En.   Total Energy  Conserved En.    Temperature
   -7.80671e+05    1.37444e+05   -6.43227e+05    7.40496e+05    2.99315e+02
 Pres. DC (bar) Pressure (bar)   Constr. rmsd
   -2.19274e+02    3.43036e+01    0.00000e+00

           Step           Time
      337230000   674460.00000

   Energies (kJ/mol)
        G96Bond       G96Angle    Proper Dih.  Improper Dih.          LJ-14
    2.52588e+03    3.70539e+03    2.67034e+03    1.02616e+03   -3.73297e+02
     Coulomb-14        LJ (SR)  Disper. corr.   Coulomb (SR)   Coul. recip.
    2.82212e+04    1.23648e+05   -7.47610e+03   -9.39456e+05    5.30815e+03
      Potential    Kinetic En.   Total Energy  Conserved En.    Temperature
   -7.80200e+05    1.37256e+05   -6.42944e+05    7.40541e+05    2.98906e+02
 Pres. DC (bar) Pressure (bar)   Constr. rmsd
   -2.21519e+02   -9.21969e+00    0.00000e+00

           Step           Time
      337235000   674470.00000

   Energies (kJ/mol)
        G96Bond       G96Angle    Proper Dih.  Improper Dih.          LJ-14
    2.25336e+03    3.71381e+03    2.59155e+03    1.16348e+03   -3.05443e+02
     Coulomb-14        LJ (SR)  Disper. corr.   Coulomb (SR)   Coul. recip.
    2.84480e+04    1.23801e+05   -7.44375e+03   -9.39512e+05    5.38926e+03
      Potential    Kinetic En.   Total Energy  Conserved En.    Temperature
   -7.79901e+05    1.37336e+05   -6.42565e+05    7.40513e+05    2.99080e+02
 Pres. DC (bar) Pressure (bar)   Constr. rmsd
   -2.19608e+02    8.26505e+01    0.00000e+00

           Step           Time
      337240000   674480.00000

   Energies (kJ/mol)
        G96Bond       G96Angle    Proper Dih.  Improper Dih.          LJ-14
    2.43932e+03    3.64817e+03    2.72257e+03    1.09645e+03   -3.29848e+02
     Coulomb-14        LJ (SR)  Disper. corr.   Coulomb (SR)   Coul. recip.
    2.84732e+04    1.24926e+05   -7.46521e+03   -9.41101e+05    5.25322e+03
      Potential    Kinetic En.   Total Energy  Conserved En.    Temperature
   -7.80338e+05    1.39253e+05   -6.41085e+05    7.40532e+05    3.03255e+02
 Pres. DC (bar) Pressure (bar)   Constr. rmsd
   -2.20875e+02    1.49648e+02    0.00000e+00

           Step           Time
      337245000   674490.00000

   Energies (kJ/mol)
        G96Bond       G96Angle    Proper Dih.  Improper Dih.          LJ-14
    2.34469e+03    3.63518e+03    2.75450e+03    1.07533e+03   -2.75280e+02
     Coulomb-14        LJ (SR)  Disper. corr.   Coulomb (SR)   Coul. recip.
    2.82463e+04    1.23874e+05   -7.45483e+03   -9.41064e+05    5.36127e+03
      Potential    Kinetic En.   Total Energy  Conserved En.    Temperature
   -7.81503e+05    1.37370e+05   -6.44133e+05    7.40570e+05    2.99154e+02
 Pres. DC (bar) Pressure (bar)   Constr. rmsd
   -2.20262e+02   -2.76248e+01    0.00000e+00

           Step           Time
      337250000   674500.00000

   Energies (kJ/mol)
        G96Bond       G96Angle    Proper Dih.  Improper Dih.          LJ-14
    2.37942e+03    3.93701e+03    2.58679e+03    1.15718e+03   -3.57860e+02
     Coulomb-14        LJ (SR)  Disper. corr.   Coulomb (SR)   Coul. recip.
    2.83878e+04    1.22880e+05   -7.42815e+03   -9.38812e+05    5.31921e+03
      Potential    Kinetic En.   Total Energy  Conserved En.    Temperature
   -7.79951e+05    1.38068e+05   -6.41884e+05    7.40577e+05    3.00673e+02
 Pres. DC (bar) Pressure (bar)   Constr. rmsd
   -2.18690e+02   -2.44331e+02    0.00000e+00

           Step           Time
      337255000   674510.00000

   Energies (kJ/mol)
        G96Bond       G96Angle    Proper Dih.  Improper Dih.          LJ-14
    2.21207e+03    3.68437e+03    2.67037e+03    1.06153e+03   -3.37190e+02
     Coulomb-14        LJ (SR)  Disper. corr.   Coulomb (SR)   Coul. recip.
    2.82152e+04    1.24114e+05   -7.49247e+03   -9.41108e+05    5.26561e+03
      Potential    Kinetic En.   Total Energy  Conserved En.    Temperature
   -7.81715e+05    1.37107e+05   -6.44608e+05    7.40581e+05    2.98582e+02
 Pres. DC (bar) Pressure (bar)   Constr. rmsd
   -2.22489e+02   -4.55170e+01    0.00000e+00

           Step           Time
      337260000   674520.00000

   Energies (kJ/mol)
        G96Bond       G96Angle    Proper Dih.  Improper Dih.          LJ-14
    2.36690e+03    3.75762e+03    2.70570e+03    1.09927e+03   -3.14792e+02
     Coulomb-14        LJ (SR)  Disper. corr.   Coulomb (SR)   Coul. recip.
    2.83925e+04    1.23300e+05   -7.45587e+03   -9.40511e+05    5.31081e+03
      Potential    Kinetic En.   Total Energy  Conserved En.    Temperature
   -7.81349e+05    1.37703e+05   -6.43647e+05    7.40613e+05    2.99878e+02
 Pres. DC (bar) Pressure (bar)   Constr. rmsd
   -2.20323e+02   -1.42917e+02    0.00000e+00

           Step           Time
      337265000   674530.00000

   Energies (kJ/mol)
        G96Bond       G96Angle    Proper Dih.  Improper Dih.          LJ-14
    2.48753e+03    3.74600e+03    2.85912e+03    1.06201e+03   -3.04760e+02
     Coulomb-14        LJ (SR)  Disper. corr.   Coulomb (SR)   Coul. recip.
    2.82389e+04    1.24504e+05   -7.48971e+03   -9.40754e+05    5.30170e+03
      Potential    Kinetic En.   Total Energy  Conserved En.    Temperature
   -7.80349e+05    1.38866e+05   -6.41483e+05    7.40615e+05    3.02411e+02
 Pres. DC (bar) Pressure (bar)   Constr. rmsd
   -2.22325e+02    9.86954e+01    0.00000e+00

           Step           Time
      337270000   674540.00000

   Energies (kJ/mol)
        G96Bond       G96Angle    Proper Dih.  Improper Dih.          LJ-14
    2.46179e+03    3.66393e+03    2.70454e+03    1.05290e+03   -2.79741e+02
     Coulomb-14        LJ (SR)  Disper. corr.   Coulomb (SR)   Coul. recip.
    2.83463e+04    1.23870e+05   -7.46124e+03   -9.39244e+05    5.23629e+03
      Potential    Kinetic En.   Total Energy  Conserved En.    Temperature
   -7.79649e+05    1.37292e+05   -6.42357e+05    7.40647e+05    2.98985e+02
 Pres. DC (bar) Pressure (bar)   Constr. rmsd
   -2.20640e+02   -3.38329e+01    0.00000e+00

           Step           Time
      337275000   674550.00000

   Energies (kJ/mol)
        G96Bond       G96Angle    Proper Dih.  Improper Dih.          LJ-14
    2.31337e+03    3.62383e+03    2.72784e+03    1.12683e+03   -2.40229e+02
     Coulomb-14        LJ (SR)  Disper. corr.   Coulomb (SR)   Coul. recip.
    2.83798e+04    1.25845e+05   -7.46020e+03   -9.42555e+05    5.20307e+03
      Potential    Kinetic En.   Total Energy  Conserved En.    Temperature
   -7.81035e+05    1.37755e+05   -6.43280e+05    7.40649e+05    2.99992e+02
 Pres. DC (bar) Pressure (bar)   Constr. rmsd
   -2.20579e+02    2.57545e+02    0.00000e+00

           Step           Time
      337280000   674560.00000

   Energies (kJ/mol)
        G96Bond       G96Angle    Proper Dih.  Improper Dih.          LJ-14
    2.25511e+03    3.63134e+03    2.70332e+03    1.14022e+03   -3.19151e+02
     Coulomb-14        LJ (SR)  Disper. corr.   Coulomb (SR)   Coul. recip.
    2.83941e+04    1.22940e+05   -7.49339e+03   -9.40937e+05    5.21970e+03
      Potential    Kinetic En.   Total Energy  Conserved En.    Temperature
   -7.82466e+05    1.36886e+05   -6.45580e+05    7.40677e+05    2.98100e+02
 Pres. DC (bar) Pressure (bar)   Constr. rmsd
   -2.22543e+02   -1.62924e+02    0.00000e+00

           Step           Time
      337285000   674570.00000

   Energies (kJ/mol)
        G96Bond       G96Angle    Proper Dih.  Improper Dih.          LJ-14
    2.26907e+03    4.05011e+03    2.81644e+03    1.10846e+03   -3.06076e+02
     Coulomb-14        LJ (SR)  Disper. corr.   Coulomb (SR)   Coul. recip.
    2.85150e+04    1.23528e+05   -7.44498e+03   -9.37983e+05    5.39396e+03
      Potential    Kinetic En.   Total Energy  Conserved En.    Temperature
   -7.78052e+05    1.38750e+05   -6.39303e+05    7.40678e+05    3.02158e+02
 Pres. DC (bar) Pressure (bar)   Constr. rmsd
   -2.19681e+02    8.91880e+01    0.00000e+00

           Step           Time
      337290000   674580.00000

   Energies (kJ/mol)
        G96Bond       G96Angle    Proper Dih.  Improper Dih.          LJ-14
    2.43381e+03    3.64339e+03    2.65718e+03    1.09387e+03   -3.11802e+02
     Coulomb-14        LJ (SR)  Disper. corr.   Coulomb (SR)   Coul. recip.
    2.83777e+04    1.24588e+05   -7.47702e+03   -9.42406e+05    5.17216e+03
      Potential    Kinetic En.   Total Energy  Conserved En.    Temperature
   -7.82229e+05    1.37091e+05   -6.45138e+05    7.40693e+05    2.98547e+02
 Pres. DC (bar) Pressure (bar)   Constr. rmsd
   -2.21574e+02    1.21480e+02    0.00000e+00

           Step           Time
      337295000   674590.00000

   Energies (kJ/mol)
        G96Bond       G96Angle    Proper Dih.  Improper Dih.          LJ-14
    2.37377e+03    3.66013e+03    2.77575e+03    1.11163e+03   -2.90216e+02
     Coulomb-14        LJ (SR)  Disper. corr.   Coulomb (SR)   Coul. recip.
    2.85912e+04    1.24780e+05   -7.49023e+03   -9.41930e+05    5.27301e+03
      Potential    Kinetic En.   Total Energy  Conserved En.    Temperature
   -7.81145e+05    1.38166e+05   -6.42979e+05    7.40703e+05    3.00888e+02
 Pres. DC (bar) Pressure (bar)   Constr. rmsd
   -2.22356e+02    2.38753e+02    0.00000e+00

           Step           Time
      337300000   674600.00000

   Energies (kJ/mol)
        G96Bond       G96Angle    Proper Dih.  Improper Dih.          LJ-14
    2.30933e+03    3.80900e+03    2.72940e+03    1.06354e+03   -2.74798e+02
     Coulomb-14        LJ (SR)  Disper. corr.   Coulomb (SR)   Coul. recip.
    2.85341e+04    1.23437e+05   -7.46480e+03   -9.39706e+05    5.25369e+03
      Potential    Kinetic En.   Total Energy  Conserved En.    Temperature
   -7.80310e+05    1.37970e+05   -6.42340e+05    7.40692e+05    3.00459e+02
 Pres. DC (bar) Pressure (bar)   Constr. rmsd
   -2.20850e+02   -1.06937e+02    0.00000e+00

           Step           Time
      337305000   674610.00000

   Energies (kJ/mol)
        G96Bond       G96Angle    Proper Dih.  Improper Dih.          LJ-14
    2.37318e+03    3.65133e+03    2.76639e+03    1.06115e+03   -2.97933e+02
     Coulomb-14        LJ (SR)  Disper. corr.   Coulomb (SR)   Coul. recip.
    2.86400e+04    1.23487e+05   -7.45845e+03   -9.39795e+05    5.38670e+03
      Potential    Kinetic En.   Total Energy  Conserved En.    Temperature
   -7.80186e+05    1.38599e+05   -6.41587e+05    7.40704e+05    3.01831e+02
 Pres. DC (bar) Pressure (bar)   Constr. rmsd
   -2.20475e+02   -2.31905e+01    0.00000e+00

           Step           Time
      337310000   674620.00000

   Energies (kJ/mol)
        G96Bond       G96Angle    Proper Dih.  Improper Dih.          LJ-14
    2.33583e+03    3.71521e+03    2.72844e+03    1.17425e+03   -2.96574e+02
     Coulomb-14        LJ (SR)  Disper. corr.   Coulomb (SR)   Coul. recip.
    2.86075e+04    1.24391e+05   -7.47840e+03   -9.39850e+05    5.27572e+03
      Potential    Kinetic En.   Total Energy  Conserved En.    Temperature
   -7.79397e+05    1.37132e+05   -6.42265e+05    7.40734e+05    2.98635e+02
 Pres. DC (bar) Pressure (bar)   Constr. rmsd
   -2.21655e+02    2.20821e+02    0.00000e+00

           Step           Time
      337315000   674630.00000

   Energies (kJ/mol)
        G96Bond       G96Angle    Proper Dih.  Improper Dih.          LJ-14
    2.40251e+03    3.51444e+03    2.83440e+03    1.12357e+03   -3.24590e+02
     Coulomb-14        LJ (SR)  Disper. corr.   Coulomb (SR)   Coul. recip.
    2.83783e+04    1.24351e+05   -7.46100e+03   -9.40366e+05    5.33156e+03
      Potential    Kinetic En.   Total Energy  Conserved En.    Temperature
   -7.80216e+05    1.36603e+05   -6.43614e+05    7.40754e+05    2.97483e+02
 Pres. DC (bar) Pressure (bar)   Constr. rmsd
   -2.20626e+02    1.72157e+01    0.00000e+00

           Step           Time
      337320000   674640.00000

   Energies (kJ/mol)
        G96Bond       G96Angle    Proper Dih.  Improper Dih.          LJ-14
    2.26997e+03    3.71854e+03    2.64564e+03    1.05344e+03   -3.45909e+02
     Coulomb-14        LJ (SR)  Disper. corr.   Coulomb (SR)   Coul. recip.
    2.83504e+04    1.24050e+05   -7.44969e+03   -9.38884e+05    5.21805e+03
      Potential    Kinetic En.   Total Energy  Conserved En.    Temperature
   -7.79374e+05    1.36820e+05   -6.42554e+05    7.40738e+05    2.97956e+02
 Pres. DC (bar) Pressure (bar)   Constr. rmsd
   -2.19958e+02    1.53474e+02    0.00000e+00

           Step           Time
      337325000   674650.00000

   Energies (kJ/mol)
        G96Bond       G96Angle    Proper Dih.  Improper Dih.          LJ-14
    2.28675e+03    3.63870e+03    2.75610e+03    1.10054e+03   -3.42073e+02
     Coulomb-14        LJ (SR)  Disper. corr.   Coulomb (SR)   Coul. recip.
    2.84207e+04    1.24996e+05   -7.43396e+03   -9.41387e+05    5.28794e+03
      Potential    Kinetic En.   Total Energy  Conserved En.    Temperature
   -7.80677e+05    1.37906e+05   -6.42771e+05    7.40773e+05    3.00320e+02
 Pres. DC (bar) Pressure (bar)   Constr. rmsd
   -2.19031e+02    2.85817e+01    0.00000e+00

           Step           Time
      337330000   674660.00000

   Energies (kJ/mol)
        G96Bond       G96Angle    Proper Dih.  Improper Dih.          LJ-14
    2.40044e+03    3.73656e+03    2.68642e+03    1.11416e+03   -2.90470e+02
     Coulomb-14        LJ (SR)  Disper. corr.   Coulomb (SR)   Coul. recip.
    2.84279e+04    1.23405e+05   -7.47181e+03   -9.38525e+05    5.38053e+03
      Potential    Kinetic En.   Total Energy  Conserved En.    Temperature
   -7.79136e+05    1.37951e+05   -6.41185e+05    7.40824e+05    3.00419e+02
 Pres. DC (bar) Pressure (bar)   Constr. rmsd
   -2.21265e+02    1.32860e+01    0.00000e+00

           Step           Time
      337335000   674670.00000

   Energies (kJ/mol)
        G96Bond       G96Angle    Proper Dih.  Improper Dih.          LJ-14
    2.38477e+03    3.89525e+03    2.69662e+03    1.08897e+03   -3.27647e+02
     Coulomb-14        LJ (SR)  Disper. corr.   Coulomb (SR)   Coul. recip.
    2.85889e+04    1.23167e+05   -7.44509e+03   -9.39276e+05    5.35507e+03
      Potential    Kinetic En.   Total Energy  Conserved En.    Temperature
   -7.79871e+05    1.38665e+05   -6.41207e+05    7.40816e+05    3.01973e+02
 Pres. DC (bar) Pressure (bar)   Constr. rmsd
   -2.19688e+02   -6.77806e+01    0.00000e+00

           Step           Time
      337340000   674680.00000

   Energies (kJ/mol)
        G96Bond       G96Angle    Proper Dih.  Improper Dih.          LJ-14
    2.28304e+03    3.71909e+03    2.63957e+03    1.12109e+03   -3.64040e+02
     Coulomb-14        LJ (SR)  Disper. corr.   Coulomb (SR)   Coul. recip.
    2.84750e+04    1.23568e+05   -7.45069e+03   -9.41171e+05    5.25501e+03
      Potential    Kinetic En.   Total Energy  Conserved En.    Temperature
   -7.81925e+05    1.38187e+05   -6.43738e+05    7.40824e+05    3.00932e+02
 Pres. DC (bar) Pressure (bar)   Constr. rmsd
   -2.20017e+02   -2.02734e+02    0.00000e+00

           Step           Time
      337345000   674690.00000

   Energies (kJ/mol)
        G96Bond       G96Angle    Proper Dih.  Improper Dih.          LJ-14
    2.29967e+03    3.78300e+03    2.81914e+03    1.12014e+03   -4.23505e+02
     Coulomb-14        LJ (SR)  Disper. corr.   Coulomb (SR)   Coul. recip.
    2.84864e+04    1.24066e+05   -7.47344e+03   -9.42540e+05    5.24462e+03
      Potential    Kinetic En.   Total Energy  Conserved En.    Temperature
   -7.82618e+05    1.37884e+05   -6.44734e+05    7.40902e+05    3.00272e+02
 Pres. DC (bar) Pressure (bar)   Constr. rmsd
   -2.21362e+02   -1.05276e+02    0.00000e+00

           Step           Time
      337350000   674700.00000

   Energies (kJ/mol)
        G96Bond       G96Angle    Proper Dih.  Improper Dih.          LJ-14
    2.25640e+03    3.51469e+03    2.81531e+03    1.17390e+03   -3.29554e+02
     Coulomb-14        LJ (SR)  Disper. corr.   Coulomb (SR)   Coul. recip.
    2.83418e+04    1.25257e+05   -7.47362e+03   -9.42942e+05    5.26220e+03
      Potential    Kinetic En.   Total Energy  Conserved En.    Temperature
   -7.82125e+05    1.37197e+05   -6.44927e+05    7.40896e+05    2.98778e+02
 Pres. DC (bar) Pressure (bar)   Constr. rmsd
   -2.21372e+02    1.33325e+02    0.00000e+00

           Step           Time
      337355000   674710.00000

   Energies (kJ/mol)
        G96Bond       G96Angle    Proper Dih.  Improper Dih.          LJ-14
    2.49369e+03    3.73727e+03    2.79318e+03    1.02924e+03   -3.95256e+02
     Coulomb-14        LJ (SR)  Disper. corr.   Coulomb (SR)   Coul. recip.
    2.83730e+04    1.23523e+05   -7.44605e+03   -9.38876e+05    5.20947e+03
      Potential    Kinetic En.   Total Energy  Conserved En.    Temperature
   -7.79559e+05    1.38402e+05   -6.41157e+05    7.40918e+05    3.01401e+02
 Pres. DC (bar) Pressure (bar)   Constr. rmsd
   -2.19744e+02   -8.48759e+01    0.00000e+00

           Step           Time
      337360000   674720.00000

   Energies (kJ/mol)
        G96Bond       G96Angle    Proper Dih.  Improper Dih.          LJ-14
    2.28524e+03    3.65794e+03    2.82812e+03    1.05571e+03   -3.35222e+02
     Coulomb-14        LJ (SR)  Disper. corr.   Coulomb (SR)   Coul. recip.
    2.84274e+04    1.24395e+05   -7.45261e+03   -9.41068e+05    5.20159e+03
      Potential    Kinetic En.   Total Energy  Conserved En.    Temperature
   -7.81006e+05    1.37205e+05   -6.43801e+05    7.40932e+05    2.98793e+02
 Pres. DC (bar) Pressure (bar)   Constr. rmsd
   -2.20131e+02    2.82718e+01    0.00000e+00

           Step           Time
      337365000   674730.00000

   Energies (kJ/mol)
        G96Bond       G96Angle    Proper Dih.  Improper Dih.          LJ-14
    2.54860e+03    3.73527e+03    2.70775e+03    1.06464e+03   -3.56789e+02
     Coulomb-14        LJ (SR)  Disper. corr.   Coulomb (SR)   Coul. recip.
    2.84715e+04    1.23791e+05   -7.50227e+03   -9.41576e+05    5.30901e+03
      Potential    Kinetic En.   Total Energy  Conserved En.    Temperature
   -7.81807e+05    1.37737e+05   -6.44071e+05    7.40979e+05    2.99952e+02
 Pres. DC (bar) Pressure (bar)   Constr. rmsd
   -2.23071e+02   -9.82645e+01    0.00000e+00

           Step           Time
      337370000   674740.00000

   Energies (kJ/mol)
        G96Bond       G96Angle    Proper Dih.  Improper Dih.          LJ-14
    2.43672e+03    3.74537e+03    2.71672e+03    1.17016e+03   -3.32870e+02
     Coulomb-14        LJ (SR)  Disper. corr.   Coulomb (SR)   Coul. recip.
    2.83176e+04    1.24780e+05   -7.46485e+03   -9.41684e+05    5.28980e+03
      Potential    Kinetic En.   Total Energy  Conserved En.    Temperature
   -7.81026e+05    1.38136e+05   -6.42890e+05    7.40996e+05    3.00822e+02
 Pres. DC (bar) Pressure (bar)   Constr. rmsd
   -2.20854e+02    3.75099e+01    0.00000e+00

           Step           Time
      337375000   674750.00000

   Energies (kJ/mol)
        G96Bond       G96Angle    Proper Dih.  Improper Dih.          LJ-14
    2.29623e+03    3.69937e+03    2.77467e+03    1.06044e+03   -3.61351e+02
     Coulomb-14        LJ (SR)  Disper. corr.   Coulomb (SR)   Coul. recip.
    2.82436e+04    1.23737e+05   -7.46585e+03   -9.41696e+05    5.29607e+03
      Potential    Kinetic En.   Total Energy  Conserved En.    Temperature
   -7.82416e+05    1.37196e+05   -6.45220e+05    7.41002e+05    2.98775e+02
 Pres. DC (bar) Pressure (bar)   Constr. rmsd
   -2.20913e+02   -5.84387e+01    0.00000e+00

           Step           Time
      337380000   674760.00000

   Energies (kJ/mol)
        G96Bond       G96Angle    Proper Dih.  Improper Dih.          LJ-14
    2.26863e+03    3.88198e+03    2.73007e+03    1.07394e+03   -3.39052e+02
     Coulomb-14        LJ (SR)  Disper. corr.   Coulomb (SR)   Coul. recip.
    2.82316e+04    1.23282e+05   -7.46606e+03   -9.38754e+05    5.28345e+03
      Potential    Kinetic En.   Total Energy  Conserved En.    Temperature
   -7.79807e+05    1.38014e+05   -6.41793e+05    7.41014e+05    3.00556e+02
 Pres. DC (bar) Pressure (bar)   Constr. rmsd
   -2.20925e+02    5.87061e+01    0.00000e+00

           Step           Time
      337385000   674770.00000

   Energies (kJ/mol)
        G96Bond       G96Angle    Proper Dih.  Improper Dih.          LJ-14
    2.48996e+03    3.75116e+03    2.66463e+03    1.06357e+03   -3.79359e+02
     Coulomb-14        LJ (SR)  Disper. corr.   Coulomb (SR)   Coul. recip.
    2.84267e+04    1.24022e+05   -7.44063e+03   -9.40504e+05    5.30188e+03
      Potential    Kinetic En.   Total Energy  Conserved En.    Temperature
   -7.80605e+05    1.37809e+05   -6.42796e+05    7.41053e+05    3.00111e+02
 Pres. DC (bar) Pressure (bar)   Constr. rmsd
   -2.19425e+02   -8.48676e+00    0.00000e+00

           Step           Time
      337390000   674780.00000

   Energies (kJ/mol)
        G96Bond       G96Angle    Proper Dih.  Improper Dih.          LJ-14
    2.35970e+03    3.72385e+03    2.63164e+03    1.15006e+03   -2.97685e+02
     Coulomb-14        LJ (SR)  Disper. corr.   Coulomb (SR)   Coul. recip.
    2.83112e+04    1.24589e+05   -7.43891e+03   -9.40445e+05    5.32562e+03
      Potential    Kinetic En.   Total Energy  Conserved En.    Temperature
   -7.80091e+05    1.38163e+05   -6.41927e+05    7.41067e+05    3.00881e+02
 Pres. DC (bar) Pressure (bar)   Constr. rmsd
   -2.19323e+02    8.30450e+01    0.00000e+00

           Step           Time
      337395000   674790.00000

   Energies (kJ/mol)
        G96Bond       G96Angle    Proper Dih.  Improper Dih.          LJ-14
    2.34826e+03    3.52507e+03    2.74450e+03    1.04861e+03   -3.13215e+02
     Coulomb-14        LJ (SR)  Disper. corr.   Coulomb (SR)   Coul. recip.
    2.83264e+04    1.23224e+05   -7.46698e+03   -9.39832e+05    5.27203e+03
      Potential    Kinetic En.   Total Energy  Conserved En.    Temperature
   -7.81124e+05    1.36923e+05   -6.44201e+05    7.41126e+05    2.98180e+02
 Pres. DC (bar) Pressure (bar)   Constr. rmsd
   -2.20979e+02   -1.12782e+02    0.00000e+00

           Step           Time
      337400000   674800.00000

   Energies (kJ/mol)
        G96Bond       G96Angle    Proper Dih.  Improper Dih.          LJ-14
    2.32662e+03    3.58733e+03    2.67314e+03    1.13125e+03   -2.81952e+02
     Coulomb-14        LJ (SR)  Disper. corr.   Coulomb (SR)   Coul. recip.
    2.83278e+04    1.23009e+05   -7.43977e+03   -9.39613e+05    5.25488e+03
      Potential    Kinetic En.   Total Energy  Conserved En.    Temperature
   -7.81025e+05    1.38668e+05   -6.42357e+05    7.41138e+05    3.01981e+02
 Pres. DC (bar) Pressure (bar)   Constr. rmsd
   -2.19374e+02   -1.40381e+02    0.00000e+00

           Step           Time
      337405000   674810.00000

   Energies (kJ/mol)
        G96Bond       G96Angle    Proper Dih.  Improper Dih.          LJ-14
    2.13016e+03    3.57777e+03    2.73124e+03    1.07172e+03   -2.73972e+02
     Coulomb-14        LJ (SR)  Disper. corr.   Coulomb (SR)   Coul. recip.
    2.84521e+04    1.25023e+05   -7.46647e+03   -9.43012e+05    5.32093e+03
      Potential    Kinetic En.   Total Energy  Conserved En.    Temperature
   -7.82445e+05    1.38554e+05   -6.43892e+05    7.41145e+05    3.01731e+02
 Pres. DC (bar) Pressure (bar)   Constr. rmsd
   -2.20949e+02    1.32296e+02    0.00000e+00

           Step           Time
      337410000   674820.00000

   Energies (kJ/mol)
        G96Bond       G96Angle    Proper Dih.  Improper Dih.          LJ-14
    2.28165e+03    3.74067e+03    2.78997e+03    1.17973e+03   -3.11692e+02
     Coulomb-14        LJ (SR)  Disper. corr.   Coulomb (SR)   Coul. recip.
    2.81830e+04    1.23282e+05   -7.46793e+03   -9.39574e+05    5.29169e+03
      Potential    Kinetic En.   Total Energy  Conserved En.    Temperature
   -7.80604e+05    1.36524e+05   -6.44080e+05    7.41198e+05    2.97311e+02
 Pres. DC (bar) Pressure (bar)   Constr. rmsd
   -2.21036e+02    7.38205e+00    0.00000e+00

           Step           Time
      337415000   674830.00000

   Energies (kJ/mol)
        G96Bond       G96Angle    Proper Dih.  Improper Dih.          LJ-14
    2.32468e+03    3.70452e+03    2.72313e+03    1.07654e+03   -3.60373e+02
     Coulomb-14        LJ (SR)  Disper. corr.   Coulomb (SR)   Coul. recip.
    2.84099e+04    1.23568e+05   -7.44955e+03   -9.40577e+05    5.28875e+03
      Potential    Kinetic En.   Total Energy  Conserved En.    Temperature
   -7.81291e+05    1.36889e+05   -6.44402e+05    7.41214e+05    2.98106e+02
 Pres. DC (bar) Pressure (bar)   Constr. rmsd
   -2.19950e+02   -1.77320e+02    0.00000e+00

           Step           Time
      337420000   674840.00000

   Energies (kJ/mol)
        G96Bond       G96Angle    Proper Dih.  Improper Dih.          LJ-14
    2.34608e+03    3.64457e+03    2.74424e+03    9.53032e+02   -3.34870e+02
     Coulomb-14        LJ (SR)  Disper. corr.   Coulomb (SR)   Coul. recip.
    2.83063e+04    1.25101e+05   -7.47153e+03   -9.42292e+05    5.17255e+03
      Potential    Kinetic En.   Total Energy  Conserved En.    Temperature
   -7.81831e+05    1.37443e+05   -6.44388e+05    7.41196e+05    2.99313e+02
 Pres. DC (bar) Pressure (bar)   Constr. rmsd
   -2.21248e+02    9.80458e+01    0.00000e+00

           Step           Time
      337425000   674850.00000

   Energies (kJ/mol)
        G96Bond       G96Angle    Proper Dih.  Improper Dih.          LJ-14
    2.35422e+03    3.67609e+03    2.78091e+03    1.02462e+03   -3.14726e+02
     Coulomb-14        LJ (SR)  Disper. corr.   Coulomb (SR)   Coul. recip.
    2.84074e+04    1.26292e+05   -7.48495e+03   -9.44858e+05    5.15684e+03
      Potential    Kinetic En.   Total Energy  Conserved En.    Temperature
   -7.82966e+05    1.37141e+05   -6.45824e+05    7.41263e+05    2.98655e+02
 Pres. DC (bar) Pressure (bar)   Constr. rmsd
   -2.22043e+02    2.20861e+02    0.00000e+00

           Step           Time
      337430000   674860.00000

   Energies (kJ/mol)
        G96Bond       G96Angle    Proper Dih.  Improper Dih.          LJ-14
    2.45955e+03    3.62947e+03    2.73566e+03    1.07097e+03   -3.46472e+02
     Coulomb-14        LJ (SR)  Disper. corr.   Coulomb (SR)   Coul. recip.
    2.83594e+04    1.21723e+05   -7.47706e+03   -9.37386e+05    5.29821e+03
      Potential    Kinetic En.   Total Energy  Conserved En.    Temperature
   -7.79934e+05    1.37962e+05   -6.41972e+05    7.41263e+05    3.00442e+02
 Pres. DC (bar) Pressure (bar)   Constr. rmsd
   -2.21576e+02   -1.21621e+02    0.00000e+00

           Step           Time
      337435000   674870.00000

   Energies (kJ/mol)
        G96Bond       G96Angle    Proper Dih.  Improper Dih.          LJ-14
    2.39084e+03    3.69565e+03    2.79484e+03    1.11885e+03   -4.18314e+02
     Coulomb-14        LJ (SR)  Disper. corr.   Coulomb (SR)   Coul. recip.
    2.84083e+04    1.24128e+05   -7.46348e+03   -9.40856e+05    5.31583e+03
      Potential    Kinetic En.   Total Energy  Conserved En.    Temperature
   -7.80885e+05    1.37706e+05   -6.43178e+05    7.41289e+05    2.99886e+02
 Pres. DC (bar) Pressure (bar)   Constr. rmsd
   -2.20772e+02   -9.79010e+01    0.00000e+00

           Step           Time
      337440000   674880.00000

   Energies (kJ/mol)
        G96Bond       G96Angle    Proper Dih.  Improper Dih.          LJ-14
    2.47865e+03    3.56526e+03    2.77270e+03    1.12118e+03   -3.03868e+02
     Coulomb-14        LJ (SR)  Disper. corr.   Coulomb (SR)   Coul. recip.
    2.83697e+04    1.24753e+05   -7.47076e+03   -9.42093e+05    5.25221e+03
      Potential    Kinetic En.   Total Energy  Conserved En.    Temperature
   -7.81555e+05    1.38453e+05   -6.43102e+05    7.41332e+05    3.01512e+02
 Pres. DC (bar) Pressure (bar)   Constr. rmsd
   -2.21203e+02    8.87806e+01    0.00000e+00

           Step           Time
      337445000   674890.00000

   Energies (kJ/mol)
        G96Bond       G96Angle    Proper Dih.  Improper Dih.          LJ-14
    2.40643e+03    3.79586e+03    2.74809e+03    1.08378e+03   -3.58192e+02
     Coulomb-14        LJ (SR)  Disper. corr.   Coulomb (SR)   Coul. recip.
    2.84429e+04    1.22354e+05   -7.42759e+03   -9.38030e+05    5.24903e+03
      Potential    Kinetic En.   Total Energy  Conserved En.    Temperature
   -7.79736e+05    1.37888e+05   -6.41847e+05    7.41333e+05    3.00282e+02
 Pres. DC (bar) Pressure (bar)   Constr. rmsd
   -2.18657e+02   -2.11102e+02    0.00000e+00

           Step           Time
      337450000   674900.00000

   Energies (kJ/mol)
        G96Bond       G96Angle    Proper Dih.  Improper Dih.          LJ-14
    2.24719e+03    3.80781e+03    2.76552e+03    1.15210e+03   -3.94203e+02
     Coulomb-14        LJ (SR)  Disper. corr.   Coulomb (SR)   Coul. recip.
    2.84920e+04    1.23485e+05   -7.44831e+03   -9.41496e+05    5.32667e+03
      Potential    Kinetic En.   Total Energy  Conserved En.    Temperature
   -7.82062e+05    1.37500e+05   -6.44562e+05    7.41328e+05    2.99436e+02
 Pres. DC (bar) Pressure (bar)   Constr. rmsd
   -2.19877e+02   -3.49582e+01    0.00000e+00

           Step           Time
      337455000   674910.00000

   Energies (kJ/mol)
        G96Bond       G96Angle    Proper Dih.  Improper Dih.          LJ-14
    2.50549e+03    3.63718e+03    2.74678e+03    1.15011e+03   -3.24990e+02
     Coulomb-14        LJ (SR)  Disper. corr.   Coulomb (SR)   Coul. recip.
    2.85549e+04    1.23851e+05   -7.46330e+03   -9.41559e+05    5.18697e+03
      Potential    Kinetic En.   Total Energy  Conserved En.    Temperature
   -7.81715e+05    1.37468e+05   -6.44247e+05    7.41384e+05    2.99367e+02
 Pres. DC (bar) Pressure (bar)   Constr. rmsd
   -2.20762e+02   -1.16840e+02    0.00000e+00

           Step           Time
      337460000   674920.00000

   Energies (kJ/mol)
        G96Bond       G96Angle    Proper Dih.  Improper Dih.          LJ-14
    2.21743e+03    3.65643e+03    2.73356e+03    1.17196e+03   -3.13027e+02
     Coulomb-14        LJ (SR)  Disper. corr.   Coulomb (SR)   Coul. recip.
    2.84582e+04    1.23946e+05   -7.43621e+03   -9.39250e+05    5.24928e+03
      Potential    Kinetic En.   Total Energy  Conserved En.    Temperature
   -7.79566e+05    1.38282e+05   -6.41284e+05    7.41387e+05    3.01140e+02
 Pres. DC (bar) Pressure (bar)   Constr. rmsd
   -2.19164e+02   -1.21475e+01    0.00000e+00

           Step           Time
      337465000   674930.00000

   Energies (kJ/mol)
        G96Bond       G96Angle    Proper Dih.  Improper Dih.          LJ-14
    2.51157e+03    3.82541e+03    2.69909e+03    1.11524e+03   -3.78882e+02
     Coulomb-14        LJ (SR)  Disper. corr.   Coulomb (SR)   Coul. recip.
    2.85261e+04    1.23437e+05   -7.46534e+03   -9.38404e+05    5.35816e+03
      Potential    Kinetic En.   Total Energy  Conserved En.    Temperature
   -7.78776e+05    1.37878e+05   -6.40899e+05    7.41446e+05    3.00259e+02
 Pres. DC (bar) Pressure (bar)   Constr. rmsd
   -2.20883e+02    4.22024e+01    0.00000e+00

           Step           Time
      337470000   674940.00000

   Energies (kJ/mol)
        G96Bond       G96Angle    Proper Dih.  Improper Dih.          LJ-14
    2.39971e+03    3.68809e+03    2.65567e+03    1.10767e+03   -3.32958e+02
     Coulomb-14        LJ (SR)  Disper. corr.   Coulomb (SR)   Coul. recip.
    2.84367e+04    1.24768e+05   -7.47001e+03   -9.43039e+05    5.25480e+03
      Potential    Kinetic En.   Total Energy  Conserved En.    Temperature
   -7.82531e+05    1.37846e+05   -6.44684e+05    7.41459e+05    3.00191e+02
 Pres. DC (bar) Pressure (bar)   Constr. rmsd
   -2.21159e+02    6.82605e+00    0.00000e+00

           Step           Time
      337475000   674950.00000

   Energies (kJ/mol)
        G96Bond       G96Angle    Proper Dih.  Improper Dih.          LJ-14
    2.28608e+03    3.84694e+03    2.64605e+03    1.04259e+03   -3.62904e+02
     Coulomb-14        LJ (SR)  Disper. corr.   Coulomb (SR)   Coul. recip.
    2.85286e+04    1.24119e+05   -7.45014e+03   -9.40879e+05    5.24974e+03
      Potential    Kinetic En.   Total Energy  Conserved En.    Temperature
   -7.80973e+05    1.37861e+05   -6.43112e+05    7.41487e+05    3.00222e+02
 Pres. DC (bar) Pressure (bar)   Constr. rmsd
   -2.19985e+02   -3.92030e+01    0.00000e+00

           Step           Time
      337480000   674960.00000

   Energies (kJ/mol)
        G96Bond       G96Angle    Proper Dih.  Improper Dih.          LJ-14
    2.33856e+03    3.56576e+03    2.73415e+03    1.07912e+03   -3.01115e+02
     Coulomb-14        LJ (SR)  Disper. corr.   Coulomb (SR)   Coul. recip.
    2.85169e+04    1.23469e+05   -7.46746e+03   -9.40933e+05    5.28973e+03
      Potential    Kinetic En.   Total Energy  Conserved En.    Temperature
   -7.81708e+05    1.35901e+05   -6.45807e+05    7.41522e+05    2.95955e+02
 Pres. DC (bar) Pressure (bar)   Constr. rmsd
   -2.21008e+02   -8.12274e+01    0.00000e+00

           Step           Time
      337485000   674970.00000

   Energies (kJ/mol)
        G96Bond       G96Angle    Proper Dih.  Improper Dih.          LJ-14
    2.39941e+03    3.88651e+03    2.67654e+03    1.13878e+03   -3.21627e+02
     Coulomb-14        LJ (SR)  Disper. corr.   Coulomb (SR)   Coul. recip.
    2.85158e+04    1.24325e+05   -7.48442e+03   -9.41824e+05    5.20060e+03
      Potential    Kinetic En.   Total Energy  Conserved En.    Temperature
   -7.81487e+05    1.37629e+05   -6.43858e+05    7.41540e+05    2.99717e+02
 Pres. DC (bar) Pressure (bar)   Constr. rmsd
   -2.22011e+02    1.51859e+02    0.00000e+00

           Step           Time
      337490000   674980.00000

   Energies (kJ/mol)
        G96Bond       G96Angle    Proper Dih.  Improper Dih.          LJ-14
    2.39353e+03    3.73967e+03    2.72441e+03    9.96851e+02   -2.53466e+02
     Coulomb-14        LJ (SR)  Disper. corr.   Coulomb (SR)   Coul. recip.
    2.85045e+04    1.23663e+05   -7.49853e+03   -9.41399e+05    5.12191e+03
      Potential    Kinetic En.   Total Energy  Conserved En.    Temperature
   -7.82007e+05    1.37624e+05   -6.44383e+05    7.41570e+05    2.99707e+02
 Pres. DC (bar) Pressure (bar)   Constr. rmsd
   -2.22849e+02    5.95711e+01    0.00000e+00

           Step           Time
      337495000   674990.00000

   Energies (kJ/mol)
        G96Bond       G96Angle    Proper Dih.  Improper Dih.          LJ-14
    2.29532e+03    3.66717e+03    2.77019e+03    1.09477e+03   -3.39570e+02
     Coulomb-14        LJ (SR)  Disper. corr.   Coulomb (SR)   Coul. recip.
    2.83809e+04    1.23338e+05   -7.47236e+03   -9.39974e+05    5.16627e+03
      Potential    Kinetic En.   Total Energy  Conserved En.    Temperature
   -7.81074e+05    1.37526e+05   -6.43548e+05    7.41559e+05    2.99494e+02
 Pres. DC (bar) Pressure (bar)   Constr. rmsd
   -2.21298e+02   -8.93990e+01    0.00000e+00

           Step           Time
      337500000   675000.00000

   Energies (kJ/mol)
        G96Bond       G96Angle    Proper Dih.  Improper Dih.          LJ-14
    2.29070e+03    3.84052e+03    2.81060e+03    1.11215e+03   -2.58224e+02
     Coulomb-14        LJ (SR)  Disper. corr.   Coulomb (SR)   Coul. recip.
    2.85477e+04    1.22838e+05   -7.46831e+03   -9.38893e+05    5.25451e+03
      Potential    Kinetic En.   Total Energy  Conserved En.    Temperature
   -7.79925e+05    1.37960e+05   -6.41966e+05    7.41561e+05    3.00438e+02
 Pres. DC (bar) Pressure (bar)   Constr. rmsd
   -2.21058e+02   -1.40000e+02    0.00000e+00

           Step           Time
      337505000   675010.00000

   Energies (kJ/mol)
        G96Bond       G96Angle    Proper Dih.  Improper Dih.          LJ-14
    2.29153e+03    3.73690e+03    2.67164e+03    1.18228e+03   -3.68297e+02
     Coulomb-14        LJ (SR)  Disper. corr.   Coulomb (SR)   Coul. recip.
    2.83159e+04    1.24721e+05   -7.49713e+03   -9.43633e+05    5.15615e+03
      Potential    Kinetic En.   Total Energy  Conserved En.    Temperature
   -7.83423e+05    1.37739e+05   -6.45684e+05    7.41594e+05    2.99957e+02
 Pres. DC (bar) Pressure (bar)   Constr. rmsd
   -2.22765e+02    1.42304e+01    0.00000e+00

           Step           Time
      337510000   675020.00000

   Energies (kJ/mol)
        G96Bond       G96Angle    Proper Dih.  Improper Dih.          LJ-14
    2.29859e+03    3.81578e+03    2.65973e+03    1.08428e+03   -3.31919e+02
     Coulomb-14        LJ (SR)  Disper. corr.   Coulomb (SR)   Coul. recip.
    2.83194e+04    1.23864e+05   -7.46033e+03   -9.40833e+05    5.27999e+03
      Potential    Kinetic En.   Total Energy  Conserved En.    Temperature
   -7.81304e+05    1.36706e+05   -6.44598e+05    7.41632e+05    2.97708e+02
 Pres. DC (bar) Pressure (bar)   Constr. rmsd
   -2.20587e+02    2.05251e+00    0.00000e+00

           Step           Time
      337515000   675030.00000

   Energies (kJ/mol)
        G96Bond       G96Angle    Proper Dih.  Improper Dih.          LJ-14
    2.30624e+03    3.74857e+03    2.83262e+03    1.10627e+03   -3.25361e+02
     Coulomb-14        LJ (SR)  Disper. corr.   Coulomb (SR)   Coul. recip.
    2.85672e+04    1.22338e+05   -7.47420e+03   -9.39288e+05    5.33820e+03
      Potential    Kinetic En.   Total Energy  Conserved En.    Temperature
   -7.80851e+05    1.39142e+05   -6.41709e+05    7.41620e+05    3.03013e+02
 Pres. DC (bar) Pressure (bar)   Constr. rmsd
   -2.21406e+02   -5.94295e+01    0.00000e+00

           Step           Time
      337520000   675040.00000

   Energies (kJ/mol)
        G96Bond       G96Angle    Proper Dih.  Improper Dih.          LJ-14
    2.39029e+03    3.78817e+03    2.84856e+03    1.02769e+03   -2.54224e+02
     Coulomb-14        LJ (SR)  Disper. corr.   Coulomb (SR)   Coul. recip.
    2.85970e+04    1.24582e+05   -7.48532e+03   -9.41068e+05    5.27919e+03
      Potential    Kinetic En.   Total Energy  Conserved En.    Temperature
   -7.80295e+05    1.38620e+05   -6.41675e+05    7.41664e+05    3.01876e+02
 Pres. DC (bar) Pressure (bar)   Constr. rmsd
   -2.22065e+02    1.98586e+02    0.00000e+00

           Step           Time
      337525000   675050.00000

   Energies (kJ/mol)
        G96Bond       G96Angle    Proper Dih.  Improper Dih.          LJ-14
    2.34668e+03    3.77842e+03    2.80687e+03    1.18238e+03   -2.76533e+02
     Coulomb-14        LJ (SR)  Disper. corr.   Coulomb (SR)   Coul. recip.
    2.84793e+04    1.23950e+05   -7.46156e+03   -9.39930e+05    5.19386e+03
      Potential    Kinetic En.   Total Energy  Conserved En.    Temperature
   -7.79931e+05    1.37373e+05   -6.42558e+05    7.41706e+05    2.99161e+02
 Pres. DC (bar) Pressure (bar)   Constr. rmsd
   -2.20659e+02    8.95110e+01    0.00000e+00

           Step           Time
      337530000   675060.00000

   Energies (kJ/mol)
        G96Bond       G96Angle    Proper Dih.  Improper Dih.          LJ-14
    2.31740e+03    3.79877e+03    2.67223e+03    1.12480e+03   -3.71160e+02
     Coulomb-14        LJ (SR)  Disper. corr.   Coulomb (SR)   Coul. recip.
    2.83838e+04    1.23466e+05   -7.43790e+03   -9.39326e+05    5.22027e+03
      Potential    Kinetic En.   Total Energy  Conserved En.    Temperature
   -7.80151e+05    1.38360e+05   -6.41791e+05    7.41710e+05    3.01310e+02
 Pres. DC (bar) Pressure (bar)   Constr. rmsd
   -2.19264e+02   -1.21147e+02    0.00000e+00

           Step           Time
      337535000   675070.00000

   Energies (kJ/mol)
        G96Bond       G96Angle    Proper Dih.  Improper Dih.          LJ-14
    2.36891e+03    3.72957e+03    2.71891e+03    1.08374e+03   -3.58552e+02
     Coulomb-14        LJ (SR)  Disper. corr.   Coulomb (SR)   Coul. recip.
    2.86205e+04    1.24938e+05   -7.47903e+03   -9.42136e+05    5.31020e+03
      Potential    Kinetic En.   Total Energy  Conserved En.    Temperature
   -7.81204e+05    1.38158e+05   -6.43047e+05    7.41771e+05    3.00869e+02
 Pres. DC (bar) Pressure (bar)   Constr. rmsd
   -2.21692e+02    1.40526e+02    0.00000e+00

           Step           Time
      337540000   675080.00000

   Energies (kJ/mol)
        G96Bond       G96Angle    Proper Dih.  Improper Dih.          LJ-14
    2.38104e+03    3.67588e+03    2.66940e+03    1.07339e+03   -2.75258e+02
     Coulomb-14        LJ (SR)  Disper. corr.   Coulomb (SR)   Coul. recip.
    2.83954e+04    1.23596e+05   -7.46734e+03   -9.40964e+05    5.19082e+03
      Potential    Kinetic En.   Total Energy  Conserved En.    Temperature
   -7.81725e+05    1.37757e+05   -6.43968e+05    7.41812e+05    2.99996e+02
 Pres. DC (bar) Pressure (bar)   Constr. rmsd
   -2.21001e+02    1.91077e+01    0.00000e+00

           Step           Time
      337545000   675090.00000

   Energies (kJ/mol)
        G96Bond       G96Angle    Proper Dih.  Improper Dih.          LJ-14
    2.58340e+03    3.64072e+03    2.73854e+03    1.07112e+03   -2.52132e+02
     Coulomb-14        LJ (SR)  Disper. corr.   Coulomb (SR)   Coul. recip.
    2.83697e+04    1.23367e+05   -7.46141e+03   -9.39330e+05    5.40430e+03
      Potential    Kinetic En.   Total Energy  Conserved En.    Temperature
   -7.79869e+05    1.37352e+05   -6.42516e+05    7.41857e+05    2.99116e+02
 Pres. DC (bar) Pressure (bar)   Constr. rmsd
   -2.20650e+02   -1.83936e+02    0.00000e+00

           Step           Time
      337550000   675100.00000

   Energies (kJ/mol)
        G96Bond       G96Angle    Proper Dih.  Improper Dih.          LJ-14
    2.31086e+03    3.71900e+03    2.71197e+03    1.04293e+03   -3.27516e+02
     Coulomb-14        LJ (SR)  Disper. corr.   Coulomb (SR)   Coul. recip.
    2.83620e+04    1.21960e+05   -7.46414e+03   -9.39908e+05    5.21682e+03
      Potential    Kinetic En.   Total Energy  Conserved En.    Temperature
   -7.82376e+05    1.37285e+05   -6.45091e+05    7.41862e+05    2.98968e+02
 Pres. DC (bar) Pressure (bar)   Constr. rmsd
   -2.20812e+02   -3.04134e+02    0.00000e+00

           Step           Time
      337555000   675110.00000

   Energies (kJ/mol)
        G96Bond       G96Angle    Proper Dih.  Improper Dih.          LJ-14
    2.26680e+03    3.75531e+03    2.57124e+03    1.05150e+03   -2.85214e+02
     Coulomb-14        LJ (SR)  Disper. corr.   Coulomb (SR)   Coul. recip.
    2.82933e+04    1.22200e+05   -7.45417e+03   -9.39590e+05    5.40743e+03
      Potential    Kinetic En.   Total Energy  Conserved En.    Temperature
   -7.81784e+05    1.37724e+05   -6.44060e+05    7.41858e+05    2.99925e+02
 Pres. DC (bar) Pressure (bar)   Constr. rmsd
   -2.20223e+02   -2.14742e+02    0.00000e+00

           Step           Time
      337560000   675120.00000

   Energies (kJ/mol)
        G96Bond       G96Angle    Proper Dih.  Improper Dih.          LJ-14
    2.30192e+03    3.75382e+03    2.80831e+03    1.17220e+03   -3.67851e+02
     Coulomb-14        LJ (SR)  Disper. corr.   Coulomb (SR)   Coul. recip.
    2.81950e+04    1.23860e+05   -7.45872e+03   -9.40060e+05    5.31493e+03
      Potential    Kinetic En.   Total Energy  Conserved En.    Temperature
   -7.80481e+05    1.37733e+05   -6.42747e+05    7.41879e+05    2.99945e+02
 Pres. DC (bar) Pressure (bar)   Constr. rmsd
   -2.20491e+02   -5.25183e+01    0.00000e+00

           Step           Time
      337565000   675130.00000

   Energies (kJ/mol)
        G96Bond       G96Angle    Proper Dih.  Improper Dih.          LJ-14
    2.16437e+03    3.79362e+03    2.75060e+03    1.13891e+03   -2.64975e+02
     Coulomb-14        LJ (SR)  Disper. corr.   Coulomb (SR)   Coul. recip.
    2.83517e+04    1.23266e+05   -7.47216e+03   -9.38780e+05    5.30412e+03
      Potential    Kinetic En.   Total Energy  Conserved En.    Temperature
   -7.79747e+05    1.37913e+05   -6.41834e+05    7.41916e+05    3.00337e+02
 Pres. DC (bar) Pressure (bar)   Constr. rmsd
   -2.21286e+02    1.39038e+02    0.00000e+00

           Step           Time
      337570000   675140.00000

   Energies (kJ/mol)
        G96Bond       G96Angle    Proper Dih.  Improper Dih.          LJ-14
    2.29122e+03    3.62687e+03    2.66258e+03    1.14774e+03   -3.01532e+02
     Coulomb-14        LJ (SR)  Disper. corr.   Coulomb (SR)   Coul. recip.
    2.85355e+04    1.24476e+05   -7.48681e+03   -9.40725e+05    5.28658e+03
      Potential    Kinetic En.   Total Energy  Conserved En.    Temperature
   -7.80487e+05    1.37179e+05   -6.43308e+05    7.41950e+05    2.98738e+02
 Pres. DC (bar) Pressure (bar)   Constr. rmsd
   -2.22153e+02    1.39877e+02    0.00000e+00

           Step           Time
      337575000   675150.00000

   Energies (kJ/mol)
        G96Bond       G96Angle    Proper Dih.  Improper Dih.          LJ-14
    2.49716e+03    3.60495e+03    2.67123e+03    1.00720e+03   -3.68286e+02
     Coulomb-14        LJ (SR)  Disper. corr.   Coulomb (SR)   Coul. recip.
    2.84348e+04    1.24360e+05   -7.46997e+03   -9.41539e+05    5.26738e+03
      Potential    Kinetic En.   Total Energy  Conserved En.    Temperature
   -7.81535e+05    1.36450e+05   -6.45084e+05    7.41959e+05    2.97151e+02
 Pres. DC (bar) Pressure (bar)   Constr. rmsd
   -2.21156e+02    6.87668e+00    0.00000e+00

           Step           Time
      337580000   675160.00000

   Energies (kJ/mol)
        G96Bond       G96Angle    Proper Dih.  Improper Dih.          LJ-14
    2.46878e+03    3.65566e+03    2.71877e+03    1.04470e+03   -2.80521e+02
     Coulomb-14        LJ (SR)  Disper. corr.   Coulomb (SR)   Coul. recip.
    2.84879e+04    1.23639e+05   -7.46658e+03   -9.40573e+05    5.24554e+03
      Potential    Kinetic En.   Total Energy  Conserved En.    Temperature
   -7.81060e+05    1.37968e+05   -6.43092e+05    7.41964e+05    3.00456e+02
 Pres. DC (bar) Pressure (bar)   Constr. rmsd
   -2.20956e+02   -6.14559e+01    0.00000e+00

           Step           Time
      337585000   675170.00000

   Energies (kJ/mol)
        G96Bond       G96Angle    Proper Dih.  Improper Dih.          LJ-14
    2.48130e+03    3.78420e+03    2.78131e+03    1.17442e+03   -3.58688e+02
     Coulomb-14        LJ (SR)  Disper. corr.   Coulomb (SR)   Coul. recip.
    2.83038e+04    1.25626e+05   -7.46030e+03   -9.42751e+05    5.15244e+03
      Potential    Kinetic En.   Total Energy  Conserved En.    Temperature
   -7.81267e+05    1.38090e+05   -6.43176e+05    7.41968e+05    3.00723e+02
 Pres. DC (bar) Pressure (bar)   Constr. rmsd
   -2.20585e+02    4.81533e+01    0.00000e+00

           Step           Time
      337590000   675180.00000

   Energies (kJ/mol)
        G96Bond       G96Angle    Proper Dih.  Improper Dih.          LJ-14
    2.36197e+03    3.64602e+03    2.79831e+03    1.10082e+03   -4.03530e+02
     Coulomb-14        LJ (SR)  Disper. corr.   Coulomb (SR)   Coul. recip.
    2.83859e+04    1.24918e+05   -7.46572e+03   -9.41090e+05    5.30616e+03
      Potential    Kinetic En.   Total Energy  Conserved En.    Temperature
   -7.80442e+05    1.36891e+05   -6.43551e+05    7.42008e+05    2.98110e+02
 Pres. DC (bar) Pressure (bar)   Constr. rmsd
   -2.20905e+02    1.18294e+02    0.00000e+00

           Step           Time
      337595000   675190.00000

   Energies (kJ/mol)
        G96Bond       G96Angle    Proper Dih.  Improper Dih.          LJ-14
    2.34864e+03    3.67650e+03    2.87001e+03    1.08435e+03   -3.47829e+02
     Coulomb-14        LJ (SR)  Disper. corr.   Coulomb (SR)   Coul. recip.
    2.85165e+04    1.23366e+05   -7.45750e+03   -9.38721e+05    5.28443e+03
      Potential    Kinetic En.   Total Energy  Conserved En.    Temperature
   -7.79380e+05    1.38080e+05   -6.41301e+05    7.42011e+05    3.00699e+02
 Pres. DC (bar) Pressure (bar)   Constr. rmsd
   -2.20419e+02   -2.93128e+01    0.00000e+00

           Step           Time
      337600000   675200.00000

   Energies (kJ/mol)
        G96Bond       G96Angle    Proper Dih.  Improper Dih.          LJ-14
    2.33554e+03    3.63103e+03    2.85841e+03    1.13472e+03   -2.76346e+02
     Coulomb-14        LJ (SR)  Disper. corr.   Coulomb (SR)   Coul. recip.
    2.85256e+04    1.23994e+05   -7.44635e+03   -9.40620e+05    5.32064e+03
      Potential    Kinetic En.   Total Energy  Conserved En.    Temperature
   -7.80543e+05    1.37559e+05   -6.42984e+05    7.42028e+05    2.99566e+02
 Pres. DC (bar) Pressure (bar)   Constr. rmsd
   -2.19762e+02   -1.86427e+01    0.00000e+00

           Step           Time
      337605000   675210.00000

   Energies (kJ/mol)
        G96Bond       G96Angle    Proper Dih.  Improper Dih.          LJ-14
    2.30580e+03    3.75949e+03    2.75997e+03    1.06781e+03   -3.10602e+02
     Coulomb-14        LJ (SR)  Disper. corr.   Coulomb (SR)   Coul. recip.
    2.84138e+04    1.23420e+05   -7.44708e+03   -9.39590e+05    5.28459e+03
      Potential    Kinetic En.   Total Energy  Conserved En.    Temperature
   -7.80336e+05    1.37584e+05   -6.42752e+05    7.42034e+05    2.99620e+02
 Pres. DC (bar) Pressure (bar)   Constr. rmsd
   -2.19805e+02   -1.46165e+01    0.00000e+00

           Step           Time
      337610000   675220.00000

   Energies (kJ/mol)
        G96Bond       G96Angle    Proper Dih.  Improper Dih.          LJ-14
    2.27284e+03    3.69026e+03    2.83201e+03    1.15337e+03   -4.20099e+02
     Coulomb-14        LJ (SR)  Disper. corr.   Coulomb (SR)   Coul. recip.
    2.82467e+04    1.23821e+05   -7.43341e+03   -9.39826e+05    5.33937e+03
      Potential    Kinetic En.   Total Energy  Conserved En.    Temperature
   -7.80324e+05    1.37789e+05   -6.42535e+05    7.42051e+05    3.00065e+02
 Pres. DC (bar) Pressure (bar)   Constr. rmsd
   -2.19000e+02   -1.50983e+01    0.00000e+00

           Step           Time
      337615000   675230.00000

   Energies (kJ/mol)
        G96Bond       G96Angle    Proper Dih.  Improper Dih.          LJ-14
    2.26926e+03    3.75580e+03    2.71786e+03    1.04160e+03   -3.34244e+02
     Coulomb-14        LJ (SR)  Disper. corr.   Coulomb (SR)   Coul. recip.
    2.86028e+04    1.24303e+05   -7.47427e+03   -9.41569e+05    5.30090e+03
      Potential    Kinetic En.   Total Energy  Conserved En.    Temperature
   -7.81386e+05    1.38008e+05   -6.43378e+05    7.42112e+05    3.00544e+02
 Pres. DC (bar) Pressure (bar)   Constr. rmsd
   -2.21411e+02   -2.63538e+01    0.00000e+00

           Step           Time
      337620000   675240.00000

   Energies (kJ/mol)
        G96Bond       G96Angle    Proper Dih.  Improper Dih.          LJ-14
    2.28000e+03    3.63934e+03    2.74986e+03    1.08515e+03   -3.38005e+02
     Coulomb-14        LJ (SR)  Disper. corr.   Coulomb (SR)   Coul. recip.
    2.84159e+04    1.23945e+05   -7.48969e+03   -9.41909e+05    5.25223e+03
      Potential    Kinetic En.   Total Energy  Conserved En.    Temperature
   -7.82369e+05    1.37271e+05   -6.45098e+05    7.42098e+05    2.98938e+02
 Pres. DC (bar) Pressure (bar)   Constr. rmsd
   -2.22324e+02   -5.51690e+00    0.00000e+00

           Step           Time
      337625000   675250.00000

   Energies (kJ/mol)
        G96Bond       G96Angle    Proper Dih.  Improper Dih.          LJ-14
    2.40328e+03    3.78185e+03    2.74351e+03    1.03588e+03   -3.35899e+02
     Coulomb-14        LJ (SR)  Disper. corr.   Coulomb (SR)   Coul. recip.
    2.83625e+04    1.24584e+05   -7.46180e+03   -9.41083e+05    5.19033e+03
      Potential    Kinetic En.   Total Energy  Conserved En.    Temperature
   -7.80780e+05    1.38549e+05   -6.42230e+05    7.42124e+05    3.01721e+02
 Pres. DC (bar) Pressure (bar)   Constr. rmsd
   -2.20673e+02   -1.07031e+01    0.00000e+00

           Step           Time
      337630000   675260.00000

   Energies (kJ/mol)
        G96Bond       G96Angle    Proper Dih.  Improper Dih.          LJ-14
    2.27460e+03    3.77147e+03    2.77259e+03    1.12291e+03   -3.15705e+02
     Coulomb-14        LJ (SR)  Disper. corr.   Coulomb (SR)   Coul. recip.
    2.84570e+04    1.26800e+05   -7.44798e+03   -9.44959e+05    5.38649e+03
      Potential    Kinetic En.   Total Energy  Conserved En.    Temperature
   -7.82138e+05    1.37956e+05   -6.44182e+05    7.42141e+05    3.00431e+02
 Pres. DC (bar) Pressure (bar)   Constr. rmsd
   -2.19857e+02    1.32727e+02    0.00000e+00

           Step           Time
      337635000   675270.00000

   Energies (kJ/mol)
        G96Bond       G96Angle    Proper Dih.  Improper Dih.          LJ-14
    2.26823e+03    3.69822e+03    2.60985e+03    1.04304e+03   -2.85535e+02
     Coulomb-14        LJ (SR)  Disper. corr.   Coulomb (SR)   Coul. recip.
    2.86548e+04    1.22445e+05   -7.45541e+03   -9.39076e+05    5.13189e+03
      Potential    Kinetic En.   Total Energy  Conserved En.    Temperature
   -7.80967e+05    1.37349e+05   -6.43618e+05    7.42140e+05    2.99108e+02
 Pres. DC (bar) Pressure (bar)   Constr. rmsd
   -2.20296e+02   -1.26284e+02    0.00000e+00

           Step           Time
      337640000   675280.00000

   Energies (kJ/mol)
        G96Bond       G96Angle    Proper Dih.  Improper Dih.          LJ-14
    2.23917e+03    3.62392e+03    2.76419e+03    1.02989e+03   -3.16439e+02
     Coulomb-14        LJ (SR)  Disper. corr.   Coulomb (SR)   Coul. recip.
    2.85286e+04    1.22940e+05   -7.46450e+03   -9.41071e+05    5.22183e+03
      Potential    Kinetic En.   Total Energy  Conserved En.    Temperature
   -7.82505e+05    1.37058e+05   -6.45447e+05    7.42194e+05    2.98474e+02
 Pres. DC (bar) Pressure (bar)   Constr. rmsd
   -2.20833e+02   -1.31329e+02    0.00000e+00

           Step           Time
      337645000   675290.00000

   Energies (kJ/mol)
        G96Bond       G96Angle    Proper Dih.  Improper Dih.          LJ-14
    2.42896e+03    3.66131e+03    2.81146e+03    1.12790e+03   -2.90927e+02
     Coulomb-14        LJ (SR)  Disper. corr.   Coulomb (SR)   Coul. recip.
    2.83952e+04    1.23381e+05   -7.46317e+03   -9.38300e+05    5.31314e+03
      Potential    Kinetic En.   Total Energy  Conserved En.    Temperature
   -7.78935e+05    1.37544e+05   -6.41391e+05    7.42223e+05    2.99532e+02
 Pres. DC (bar) Pressure (bar)   Constr. rmsd
   -2.20754e+02   -3.45353e+01    0.00000e+00

           Step           Time
      337650000   675300.00000

   Energies (kJ/mol)
        G96Bond       G96Angle    Proper Dih.  Improper Dih.          LJ-14
    2.43277e+03    3.50074e+03    2.72116e+03    1.09332e+03   -3.19276e+02
     Coulomb-14        LJ (SR)  Disper. corr.   Coulomb (SR)   Coul. recip.
    2.84909e+04    1.24487e+05   -7.47211e+03   -9.40451e+05    5.25538e+03
      Potential    Kinetic En.   Total Energy  Conserved En.    Temperature
   -7.80260e+05    1.38617e+05   -6.41643e+05    7.42209e+05    3.01870e+02
 Pres. DC (bar) Pressure (bar)   Constr. rmsd
   -2.21283e+02    8.05988e+01    0.00000e+00

           Step           Time
      337655000   675310.00000

   Energies (kJ/mol)
        G96Bond       G96Angle    Proper Dih.  Improper Dih.          LJ-14
    2.28216e+03    3.71418e+03    2.71820e+03    1.05997e+03   -2.99660e+02
     Coulomb-14        LJ (SR)  Disper. corr.   Coulomb (SR)   Coul. recip.
    2.84913e+04    1.24529e+05   -7.44838e+03   -9.40340e+05    5.24352e+03
      Potential    Kinetic En.   Total Energy  Conserved En.    Temperature
   -7.80050e+05    1.37962e+05   -6.42088e+05    7.42236e+05    3.00444e+02
 Pres. DC (bar) Pressure (bar)   Constr. rmsd
   -2.19881e+02    4.96017e+01    0.00000e+00

           Step           Time
      337660000   675320.00000

   Energies (kJ/mol)
        G96Bond       G96Angle    Proper Dih.  Improper Dih.          LJ-14
    2.30048e+03    3.79338e+03    2.76113e+03    1.02494e+03   -3.63087e+02
     Coulomb-14        LJ (SR)  Disper. corr.   Coulomb (SR)   Coul. recip.
    2.86106e+04    1.23348e+05   -7.47971e+03   -9.38955e+05    5.38649e+03
      Potential    Kinetic En.   Total Energy  Conserved En.    Temperature
   -7.79573e+05    1.36932e+05   -6.42641e+05    7.42286e+05    2.98200e+02
 Pres. DC (bar) Pressure (bar)   Constr. rmsd
   -2.21733e+02   -3.02353e+01    0.00000e+00

           Step           Time
      337665000   675330.00000

   Energies (kJ/mol)
        G96Bond       G96Angle    Proper Dih.  Improper Dih.          LJ-14
    2.52369e+03    3.78544e+03    2.82594e+03    1.19541e+03   -3.63861e+02
     Coulomb-14        LJ (SR)  Disper. corr.   Coulomb (SR)   Coul. recip.
    2.82364e+04    1.24397e+05   -7.47094e+03   -9.41240e+05    5.32040e+03
      Potential    Kinetic En.   Total Energy  Conserved En.    Temperature
   -7.80791e+05    1.37564e+05   -6.43227e+05    7.42287e+05    2.99576e+02
 Pres. DC (bar) Pressure (bar)   Constr. rmsd
   -2.21214e+02   -2.74939e+01    0.00000e+00

           Step           Time
      337670000   675340.00000

   Energies (kJ/mol)
        G96Bond       G96Angle    Proper Dih.  Improper Dih.          LJ-14
    2.38356e+03    3.67841e+03    2.71999e+03    1.10080e+03   -3.09499e+02
     Coulomb-14        LJ (SR)  Disper. corr.   Coulomb (SR)   Coul. recip.
    2.85448e+04    1.23097e+05   -7.44415e+03   -9.39938e+05    5.18108e+03
      Potential    Kinetic En.   Total Energy  Conserved En.    Temperature
   -7.80986e+05    1.37994e+05   -6.42992e+05    7.42317e+05    3.00514e+02
 Pres. DC (bar) Pressure (bar)   Constr. rmsd
   -2.19632e+02   -7.88125e+01    0.00000e+00

           Step           Time
      337675000   675350.00000

   Energies (kJ/mol)
        G96Bond       G96Angle    Proper Dih.  Improper Dih.          LJ-14
    2.37912e+03    3.75407e+03    2.70957e+03    1.09636e+03   -3.24115e+02
     Coulomb-14        LJ (SR)  Disper. corr.   Coulomb (SR)   Coul. recip.
    2.85337e+04    1.23135e+05   -7.45970e+03   -9.40281e+05    5.18057e+03
      Potential    Kinetic En.   Total Energy  Conserved En.    Temperature
   -7.81276e+05    1.38488e+05   -6.42788e+05    7.42315e+05    3.01589e+02
 Pres. DC (bar) Pressure (bar)   Constr. rmsd
   -2.20549e+02    2.16971e+01    0.00000e+00

           Step           Time
      337680000   675360.00000

   Energies (kJ/mol)
        G96Bond       G96Angle    Proper Dih.  Improper Dih.          LJ-14
    2.31520e+03    3.85280e+03    2.84163e+03    1.13612e+03   -3.40964e+02
     Coulomb-14        LJ (SR)  Disper. corr.   Coulomb (SR)   Coul. recip.
    2.85620e+04    1.21451e+05   -7.43966e+03   -9.36729e+05    5.34301e+03
      Potential    Kinetic En.   Total Energy  Conserved En.    Temperature
   -7.79008e+05    1.37921e+05   -6.41086e+05    7.42357e+05    3.00354e+02
 Pres. DC (bar) Pressure (bar)   Constr. rmsd
   -2.19367e+02   -2.18159e+02    0.00000e+00

           Step           Time
      337685000   675370.00000

   Energies (kJ/mol)
        G96Bond       G96Angle    Proper Dih.  Improper Dih.          LJ-14
    2.31465e+03    3.61230e+03    2.71490e+03    1.07546e+03   -3.07526e+02
     Coulomb-14        LJ (SR)  Disper. corr.   Coulomb (SR)   Coul. recip.
    2.84211e+04    1.24377e+05   -7.44882e+03   -9.40893e+05    5.30749e+03
      Potential    Kinetic En.   Total Energy  Conserved En.    Temperature
   -7.80827e+05    1.37472e+05   -6.43355e+05    7.42370e+05    2.99376e+02
 Pres. DC (bar) Pressure (bar)   Constr. rmsd
   -2.19907e+02   -2.40495e+01    0.00000e+00

           Step           Time
      337690000   675380.00000

   Energies (kJ/mol)
        G96Bond       G96Angle    Proper Dih.  Improper Dih.          LJ-14
    2.42763e+03    3.84197e+03    2.66547e+03    1.13578e+03   -3.40724e+02
     Coulomb-14        LJ (SR)  Disper. corr.   Coulomb (SR)   Coul. recip.
    2.85930e+04    1.23949e+05   -7.45131e+03   -9.39845e+05    5.23805e+03
      Potential    Kinetic En.   Total Energy  Conserved En.    Temperature
   -7.79786e+05    1.39137e+05   -6.40650e+05    7.42393e+05    3.03001e+02
 Pres. DC (bar) Pressure (bar)   Constr. rmsd
   -2.20054e+02    4.98253e+01    0.00000e+00

           Step           Time
      337695000   675390.00000

   Energies (kJ/mol)
        G96Bond       G96Angle    Proper Dih.  Improper Dih.          LJ-14
    2.40165e+03    3.66118e+03    2.83744e+03    1.03639e+03   -3.41269e+02
     Coulomb-14        LJ (SR)  Disper. corr.   Coulomb (SR)   Coul. recip.
    2.84420e+04    1.23437e+05   -7.46986e+03   -9.40018e+05    5.13355e+03
      Potential    Kinetic En.   Total Energy  Conserved En.    Temperature
   -7.80880e+05    1.37003e+05   -6.43877e+05    7.42406e+05    2.98354e+02
 Pres. DC (bar) Pressure (bar)   Constr. rmsd
   -2.21150e+02   -8.36594e+01    0.00000e+00

           Step           Time
      337700000   675400.00000

   Energies (kJ/mol)
        G96Bond       G96Angle    Proper Dih.  Improper Dih.          LJ-14
    2.56649e+03    3.71408e+03    2.70377e+03    1.05627e+03   -3.97265e+02
     Coulomb-14        LJ (SR)  Disper. corr.   Coulomb (SR)   Coul. recip.
    2.84151e+04    1.23846e+05   -7.46746e+03   -9.40296e+05    5.24846e+03
      Potential    Kinetic En.   Total Energy  Conserved En.    Temperature
   -7.80610e+05    1.37344e+05   -6.43266e+05    7.42425e+05    2.99098e+02
 Pres. DC (bar) Pressure (bar)   Constr. rmsd
   -2.21008e+02    8.28508e+00    0.00000e+00

           Step           Time
      337705000   675410.00000

   Energies (kJ/mol)
        G96Bond       G96Angle    Proper Dih.  Improper Dih.          LJ-14
    2.34777e+03    3.97775e+03    2.75263e+03    1.06683e+03   -3.51880e+02
     Coulomb-14        LJ (SR)  Disper. corr.   Coulomb (SR)   Coul. recip.
    2.83612e+04    1.25541e+05   -7.49513e+03   -9.43569e+05    5.26806e+03
      Potential    Kinetic En.   Total Energy  Conserved En.    Temperature
   -7.82101e+05    1.37328e+05   -6.44773e+05    7.42471e+05    2.99061e+02
 Pres. DC (bar) Pressure (bar)   Constr. rmsd
   -2.22646e+02    1.76939e+02    0.00000e+00

           Step           Time
      337710000   675420.00000

   Energies (kJ/mol)
        G96Bond       G96Angle    Proper Dih.  Improper Dih.          LJ-14
    2.41478e+03    3.63381e+03    2.83515e+03    1.11294e+03   -3.20079e+02
     Coulomb-14        LJ (SR)  Disper. corr.   Coulomb (SR)   Coul. recip.
    2.82829e+04    1.23812e+05   -7.45658e+03   -9.40551e+05    5.24747e+03
      Potential    Kinetic En.   Total Energy  Conserved En.    Temperature
   -7.80988e+05    1.37955e+05   -6.43033e+05    7.42499e+05    3.00428e+02
 Pres. DC (bar) Pressure (bar)   Constr. rmsd
   -2.20365e+02   -1.35681e+02    0.00000e+00

           Step           Time
      337715000   675430.00000

   Energies (kJ/mol)
        G96Bond       G96Angle    Proper Dih.  Improper Dih.          LJ-14
    2.40371e+03    3.76034e+03    2.70807e+03    1.02357e+03   -3.33299e+02
     Coulomb-14        LJ (SR)  Disper. corr.   Coulomb (SR)   Coul. recip.
    2.85976e+04    1.23440e+05   -7.46315e+03   -9.39647e+05    5.24982e+03
      Potential    Kinetic En.   Total Energy  Conserved En.    Temperature
   -7.80260e+05    1.38474e+05   -6.41786e+05    7.42483e+05    3.01558e+02
 Pres. DC (bar) Pressure (bar)   Constr. rmsd
   -2.20753e+02   -3.33207e+01    0.00000e+00

           Step           Time
      337720000   675440.00000

   Energies (kJ/mol)
        G96Bond       G96Angle    Proper Dih.  Improper Dih.          LJ-14
    2.28350e+03    3.87149e+03    2.81830e+03    1.15028e+03   -3.28737e+02
     Coulomb-14        LJ (SR)  Disper. corr.   Coulomb (SR)   Coul. recip.
    2.85985e+04    1.23270e+05   -7.48664e+03   -9.38776e+05    5.15697e+03
      Potential    Kinetic En.   Total Energy  Conserved En.    Temperature
   -7.79443e+05    1.36952e+05   -6.42491e+05    7.42516e+05    2.98243e+02
 Pres. DC (bar) Pressure (bar)   Constr. rmsd
   -2.22143e+02    2.28555e+01    0.00000e+00

           Step           Time
      337725000   675450.00000

   Energies (kJ/mol)
        G96Bond       G96Angle    Proper Dih.  Improper Dih.          LJ-14
    2.28442e+03    3.65562e+03    2.64982e+03    1.16225e+03   -3.18903e+02
     Coulomb-14        LJ (SR)  Disper. corr.   Coulomb (SR)   Coul. recip.
    2.85455e+04    1.22898e+05   -7.46499e+03   -9.40005e+05    5.30913e+03
      Potential    Kinetic En.   Total Energy  Conserved En.    Temperature
   -7.81283e+05    1.37155e+05   -6.44128e+05    7.42537e+05    2.98687e+02
 Pres. DC (bar) Pressure (bar)   Constr. rmsd
   -2.20862e+02    3.47282e+01    0.00000e+00

           Step           Time
      337730000   675460.00000

   Energies (kJ/mol)
        G96Bond       G96Angle    Proper Dih.  Improper Dih.          LJ-14
    2.39686e+03    3.80995e+03    2.75005e+03    1.14740e+03   -3.60455e+02
     Coulomb-14        LJ (SR)  Disper. corr.   Coulomb (SR)   Coul. recip.
    2.83237e+04    1.23071e+05   -7.47471e+03   -9.39266e+05    5.26761e+03
      Potential    Kinetic En.   Total Energy  Conserved En.    Temperature
   -7.80335e+05    1.38314e+05   -6.42020e+05    7.42566e+05    3.01210e+02
 Pres. DC (bar) Pressure (bar)   Constr. rmsd
   -2.21437e+02   -1.17453e+02    0.00000e+00

           Step           Time
      337735000   675470.00000

   Energies (kJ/mol)
        G96Bond       G96Angle    Proper Dih.  Improper Dih.          LJ-14
    2.36274e+03    3.60753e+03    2.67894e+03    1.07707e+03   -2.95933e+02
     Coulomb-14        LJ (SR)  Disper. corr.   Coulomb (SR)   Coul. recip.
    2.84554e+04    1.22882e+05   -7.45387e+03   -9.39283e+05    5.23514e+03
      Potential    Kinetic En.   Total Energy  Conserved En.    Temperature
   -7.80735e+05    1.37459e+05   -6.43276e+05    7.42575e+05    2.99347e+02
 Pres. DC (bar) Pressure (bar)   Constr. rmsd
   -2.20205e+02   -9.01203e+01    0.00000e+00

           Step           Time
      337740000   675480.00000

   Energies (kJ/mol)
        G96Bond       G96Angle    Proper Dih.  Improper Dih.          LJ-14
    2.31320e+03    3.89432e+03    2.79756e+03    1.14028e+03   -3.24214e+02
     Coulomb-14        LJ (SR)  Disper. corr.   Coulomb (SR)   Coul. recip.
    2.85356e+04    1.24711e+05   -7.48684e+03   -9.42776e+05    5.21751e+03
      Potential    Kinetic En.   Total Energy  Conserved En.    Temperature
   -7.81977e+05    1.37500e+05   -6.44477e+05    7.42624e+05    2.99437e+02
 Pres. DC (bar) Pressure (bar)   Constr. rmsd
   -2.22155e+02    9.65410e+01    0.00000e+00

           Step           Time
      337745000   675490.00000

   Energies (kJ/mol)
        G96Bond       G96Angle    Proper Dih.  Improper Dih.          LJ-14
    2.40026e+03    3.70885e+03    2.72037e+03    1.13133e+03   -3.94725e+02
     Coulomb-14        LJ (SR)  Disper. corr.   Coulomb (SR)   Coul. recip.
    2.85386e+04    1.24229e+05   -7.46304e+03   -9.41000e+05    5.24124e+03
      Potential    Kinetic En.   Total Energy  Conserved En.    Temperature
   -7.80888e+05    1.38302e+05   -6.42586e+05    7.42610e+05    3.01183e+02
 Pres. DC (bar) Pressure (bar)   Constr. rmsd
   -2.20746e+02   -6.16874e+01    0.00000e+00

           Step           Time
      337750000   675500.00000

   Energies (kJ/mol)
        G96Bond       G96Angle    Proper Dih.  Improper Dih.          LJ-14
    2.36745e+03    3.84997e+03    2.80327e+03    1.11428e+03   -3.59722e+02
     Coulomb-14        LJ (SR)  Disper. corr.   Coulomb (SR)   Coul. recip.
    2.86051e+04    1.22517e+05   -7.46097e+03   -9.39378e+05    5.18186e+03
      Potential    Kinetic En.   Total Energy  Conserved En.    Temperature
   -7.80760e+05    1.38836e+05   -6.41924e+05    7.42623e+05    3.02345e+02
 Pres. DC (bar) Pressure (bar)   Constr. rmsd
   -2.20624e+02   -5.32571e+01    0.00000e+00

           Step           Time
      337755000   675510.00000

   Energies (kJ/mol)
        G96Bond       G96Angle    Proper Dih.  Improper Dih.          LJ-14
    2.53154e+03    3.73876e+03    2.80412e+03    1.05840e+03   -2.96963e+02
     Coulomb-14        LJ (SR)  Disper. corr.   Coulomb (SR)   Coul. recip.
    2.86032e+04    1.23106e+05   -7.47997e+03   -9.40081e+05    5.26588e+03
      Potential    Kinetic En.   Total Energy  Conserved En.    Temperature
   -7.80750e+05    1.38074e+05   -6.42676e+05    7.42661e+05    3.00686e+02
 Pres. DC (bar) Pressure (bar)   Constr. rmsd
   -2.21748e+02   -7.76764e+01    0.00000e+00

           Step           Time
      337760000   675520.00000

   Energies (kJ/mol)
        G96Bond       G96Angle    Proper Dih.  Improper Dih.          LJ-14
    2.37934e+03    3.44695e+03    2.69018e+03    1.08534e+03   -3.29778e+02
     Coulomb-14        LJ (SR)  Disper. corr.   Coulomb (SR)   Coul. recip.
    2.84703e+04    1.23925e+05   -7.46518e+03   -9.41321e+05    5.17021e+03
      Potential    Kinetic En.   Total Energy  Conserved En.    Temperature
   -7.81948e+05    1.38526e+05   -6.43422e+05    7.42647e+05    3.01672e+02
 Pres. DC (bar) Pressure (bar)   Constr. rmsd
   -2.20873e+02   -1.58677e+01    0.00000e+00

           Step           Time
      337765000   675530.00000

   Energies (kJ/mol)
        G96Bond       G96Angle    Proper Dih.  Improper Dih.          LJ-14
    2.29507e+03    3.71400e+03    2.66772e+03    1.09281e+03   -3.13277e+02
     Coulomb-14        LJ (SR)  Disper. corr.   Coulomb (SR)   Coul. recip.
    2.85017e+04    1.24044e+05   -7.44966e+03   -9.41355e+05    5.18903e+03
      Potential    Kinetic En.   Total Energy  Conserved En.    Temperature
   -7.81614e+05    1.37002e+05   -6.44612e+05    7.42687e+05    2.98353e+02
 Pres. DC (bar) Pressure (bar)   Constr. rmsd
   -2.19957e+02   -7.95093e+01    0.00000e+00

           Step           Time
      337770000   675540.00000

   Energies (kJ/mol)
        G96Bond       G96Angle    Proper Dih.  Improper Dih.          LJ-14
    2.38868e+03    3.74974e+03    2.75525e+03    1.10048e+03   -3.40090e+02
     Coulomb-14        LJ (SR)  Disper. corr.   Coulomb (SR)   Coul. recip.
    2.86664e+04    1.22655e+05   -7.45136e+03   -9.37509e+05    5.26211e+03
      Potential    Kinetic En.   Total Energy  Conserved En.    Temperature
   -7.78723e+05    1.37602e+05   -6.41121e+05    7.42683e+05    2.99660e+02
 Pres. DC (bar) Pressure (bar)   Constr. rmsd
   -2.20057e+02   -1.05753e+02    0.00000e+00

           Step           Time
      337775000   675550.00000

   Energies (kJ/mol)
        G96Bond       G96Angle    Proper Dih.  Improper Dih.          LJ-14
    2.20893e+03    3.72056e+03    2.65027e+03    1.13683e+03   -3.42630e+02
     Coulomb-14        LJ (SR)  Disper. corr.   Coulomb (SR)   Coul. recip.
    2.85387e+04    1.25449e+05   -7.44670e+03   -9.42345e+05    5.28202e+03
      Potential    Kinetic En.   Total Energy  Conserved En.    Temperature
   -7.81148e+05    1.37940e+05   -6.43208e+05    7.42713e+05    3.00396e+02
 Pres. DC (bar) Pressure (bar)   Constr. rmsd
   -2.19782e+02    1.51811e+02    0.00000e+00

           Step           Time
      337780000   675560.00000

   Energies (kJ/mol)
        G96Bond       G96Angle    Proper Dih.  Improper Dih.          LJ-14
    2.46082e+03    3.62423e+03    2.79477e+03    1.08145e+03   -2.78518e+02
     Coulomb-14        LJ (SR)  Disper. corr.   Coulomb (SR)   Coul. recip.
    2.84317e+04    1.23379e+05   -7.49501e+03   -9.41204e+05    5.22505e+03
      Potential    Kinetic En.   Total Energy  Conserved En.    Temperature
   -7.81980e+05    1.37593e+05   -6.44387e+05    7.42753e+05    2.99640e+02
 Pres. DC (bar) Pressure (bar)   Constr. rmsd
   -2.22640e+02   -6.06438e+01    0.00000e+00

           Step           Time
      337785000   675570.00000

   Energies (kJ/mol)
        G96Bond       G96Angle    Proper Dih.  Improper Dih.          LJ-14
    2.41586e+03    3.63455e+03    2.72345e+03    1.07077e+03   -4.04399e+02
     Coulomb-14        LJ (SR)  Disper. corr.   Coulomb (SR)   Coul. recip.
    2.84746e+04    1.23380e+05   -7.47146e+03   -9.41445e+05    5.25290e+03
      Potential    Kinetic En.   Total Energy  Conserved En.    Temperature
   -7.82368e+05    1.37631e+05   -6.44736e+05    7.42789e+05    2.99723e+02
 Pres. DC (bar) Pressure (bar)   Constr. rmsd
   -2.21244e+02   -2.26241e+02    0.00000e+00

           Step           Time
      337790000   675580.00000

   Energies (kJ/mol)
        G96Bond       G96Angle    Proper Dih.  Improper Dih.          LJ-14
    2.45618e+03    3.63857e+03    2.63070e+03    1.13542e+03   -3.17676e+02
     Coulomb-14        LJ (SR)  Disper. corr.   Coulomb (SR)   Coul. recip.
    2.85326e+04    1.23932e+05   -7.48289e+03   -9.41041e+05    5.26556e+03
      Potential    Kinetic En.   Total Energy  Conserved En.    Temperature
   -7.81250e+05    1.37355e+05   -6.43895e+05    7.42805e+05    2.99121e+02
 Pres. DC (bar) Pressure (bar)   Constr. rmsd
   -2.21921e+02   -2.30584e+01    0.00000e+00

           Step           Time
      337795000   675590.00000

   Energies (kJ/mol)
        G96Bond       G96Angle    Proper Dih.  Improper Dih.          LJ-14
    2.39506e+03    3.55133e+03    2.70340e+03    1.12325e+03   -3.66464e+02
     Coulomb-14        LJ (SR)  Disper. corr.   Coulomb (SR)   Coul. recip.
    2.85942e+04    1.23873e+05   -7.46326e+03   -9.40530e+05    5.19042e+03
      Potential    Kinetic En.   Total Energy  Conserved En.    Temperature
   -7.80928e+05    1.38457e+05   -6.42472e+05    7.42788e+05    3.01520e+02
 Pres. DC (bar) Pressure (bar)   Constr. rmsd
   -2.20760e+02    2.16631e+01    0.00000e+00

           Step           Time
      337800000   675600.00000

   Energies (kJ/mol)
        G96Bond       G96Angle    Proper Dih.  Improper Dih.          LJ-14
    2.40331e+03    3.78323e+03    2.67984e+03    1.03704e+03   -2.66136e+02
     Coulomb-14        LJ (SR)  Disper. corr.   Coulomb (SR)   Coul. recip.
    2.85581e+04    1.21282e+05   -7.44982e+03   -9.36054e+05    5.31267e+03
      Potential    Kinetic En.   Total Energy  Conserved En.    Temperature
   -7.78714e+05    1.38669e+05   -6.40045e+05    7.42828e+05    3.01983e+02
 Pres. DC (bar) Pressure (bar)   Constr. rmsd
   -2.19966e+02   -1.55932e+02    0.00000e+00

           Step           Time
      337805000   675610.00000

   Energies (kJ/mol)
        G96Bond       G96Angle    Proper Dih.  Improper Dih.          LJ-14
    2.41092e+03    3.63371e+03    2.69733e+03    1.14739e+03   -2.10413e+02
     Coulomb-14        LJ (SR)  Disper. corr.   Coulomb (SR)   Coul. recip.
    2.84354e+04    1.23429e+05   -7.46572e+03   -9.38773e+05    5.27350e+03
      Potential    Kinetic En.   Total Energy  Conserved En.    Temperature
   -7.79422e+05    1.37742e+05   -6.41679e+05    7.42853e+05    2.99964e+02
 Pres. DC (bar) Pressure (bar)   Constr. rmsd
   -2.20905e+02    6.10547e+01    0.00000e+00

           Step           Time
      337810000   675620.00000

   Energies (kJ/mol)
        G96Bond       G96Angle    Proper Dih.  Improper Dih.          LJ-14
    2.53633e+03    3.62614e+03    2.64677e+03    1.12879e+03   -3.20292e+02
     Coulomb-14        LJ (SR)  Disper. corr.   Coulomb (SR)   Coul. recip.
    2.83648e+04    1.25317e+05   -7.48340e+03   -9.41606e+05    5.27544e+03
      Potential    Kinetic En.   Total Energy  Conserved En.    Temperature
   -7.80515e+05    1.37684e+05   -6.42831e+05    7.42865e+05    2.99837e+02
 Pres. DC (bar) Pressure (bar)   Constr. rmsd
   -2.21951e+02    1.62844e+02    0.00000e+00

           Step           Time
      337815000   675630.00000

   Energies (kJ/mol)
        G96Bond       G96Angle    Proper Dih.  Improper Dih.          LJ-14
    2.20263e+03    3.80764e+03    2.77913e+03    1.11950e+03   -3.33980e+02
     Coulomb-14        LJ (SR)  Disper. corr.   Coulomb (SR)   Coul. recip.
    2.83008e+04    1.24295e+05   -7.46223e+03   -9.39401e+05    5.27263e+03
      Potential    Kinetic En.   Total Energy  Conserved En.    Temperature
   -7.79420e+05    1.37049e+05   -6.42372e+05    7.42875e+05    2.98455e+02
 Pres. DC (bar) Pressure (bar)   Constr. rmsd
   -2.20699e+02    1.36393e+02    0.00000e+00

           Step           Time
      337820000   675640.00000

   Energies (kJ/mol)
        G96Bond       G96Angle    Proper Dih.  Improper Dih.          LJ-14
    2.27134e+03    3.74452e+03    2.70857e+03    1.14414e+03   -3.35806e+02
     Coulomb-14        LJ (SR)  Disper. corr.   Coulomb (SR)   Coul. recip.
    2.83945e+04    1.25598e+05   -7.48742e+03   -9.42993e+05    5.18279e+03
      Potential    Kinetic En.   Total Energy  Conserved En.    Temperature
   -7.81773e+05    1.37091e+05   -6.44682e+05    7.42892e+05    2.98546e+02
 Pres. DC (bar) Pressure (bar)   Constr. rmsd
   -2.22190e+02    2.80250e+02    0.00000e+00

           Step           Time
      337825000   675650.00000

   Energies (kJ/mol)
        G96Bond       G96Angle    Proper Dih.  Improper Dih.          LJ-14
    2.28516e+03    3.52161e+03    2.76323e+03    1.03091e+03   -2.93919e+02
     Coulomb-14        LJ (SR)  Disper. corr.   Coulomb (SR)   Coul. recip.
    2.85283e+04    1.24868e+05   -7.46318e+03   -9.42594e+05    5.22070e+03
      Potential    Kinetic En.   Total Energy  Conserved En.    Temperature
   -7.82134e+05    1.36918e+05   -6.45216e+05    7.42916e+05    2.98169e+02
 Pres. DC (bar) Pressure (bar)   Constr. rmsd
   -2.20755e+02    1.38601e+02    0.00000e+00

           Step           Time
      337830000   675660.00000

   Energies (kJ/mol)
        G96Bond       G96Angle    Proper Dih.  Improper Dih.          LJ-14
    2.43101e+03    3.66297e+03    2.68872e+03    1.11988e+03   -2.64444e+02
     Coulomb-14        LJ (SR)  Disper. corr.   Coulomb (SR)   Coul. recip.
    2.84033e+04    1.24084e+05   -7.45043e+03   -9.39031e+05    5.41343e+03
      Potential    Kinetic En.   Total Energy  Conserved En.    Temperature
   -7.78943e+05    1.37845e+05   -6.41097e+05    7.42960e+05    3.00188e+02
 Pres. DC (bar) Pressure (bar)   Constr. rmsd
   -2.20002e+02    8.93041e+01    0.00000e+00

           Step           Time
      337835000   675670.00000

   Energies (kJ/mol)
        G96Bond       G96Angle    Proper Dih.  Improper Dih.          LJ-14
    2.28189e+03    3.72715e+03    2.74939e+03    1.12163e+03   -3.21238e+02
     Coulomb-14        LJ (SR)  Disper. corr.   Coulomb (SR)   Coul. recip.
    2.84080e+04    1.23541e+05   -7.44697e+03   -9.38877e+05    5.20919e+03
      Potential    Kinetic En.   Total Energy  Conserved En.    Temperature
   -7.79607e+05    1.37953e+05   -6.41654e+05    7.42948e+05    3.00424e+02
 Pres. DC (bar) Pressure (bar)   Constr. rmsd
   -2.19798e+02   -4.64175e+01    0.00000e+00

           Step           Time
      337840000   675680.00000

   Energies (kJ/mol)
        G96Bond       G96Angle    Proper Dih.  Improper Dih.          LJ-14
    2.35892e+03    3.81247e+03    2.76803e+03    9.97233e+02   -3.79475e+02
     Coulomb-14        LJ (SR)  Disper. corr.   Coulomb (SR)   Coul. recip.
    2.82550e+04    1.23712e+05   -7.43865e+03   -9.39355e+05    5.26194e+03
      Potential    Kinetic En.   Total Energy  Conserved En.    Temperature
   -7.80007e+05    1.38661e+05   -6.41346e+05    7.42962e+05    3.01965e+02
 Pres. DC (bar) Pressure (bar)   Constr. rmsd
   -2.19308e+02   -9.60679e+01    0.00000e+00

           Step           Time
      337845000   675690.00000

   Energies (kJ/mol)
        G96Bond       G96Angle    Proper Dih.  Improper Dih.          LJ-14
    2.23766e+03    3.64827e+03    2.62680e+03    1.10349e+03   -3.26001e+02
     Coulomb-14        LJ (SR)  Disper. corr.   Coulomb (SR)   Coul. recip.
    2.84629e+04    1.23629e+05   -7.47911e+03   -9.40853e+05    5.32704e+03
      Potential    Kinetic En.   Total Energy  Conserved En.    Temperature
   -7.81624e+05    1.37887e+05   -6.43736e+05    7.42990e+05    3.00280e+02
 Pres. DC (bar) Pressure (bar)   Constr. rmsd
   -2.21697e+02    4.90910e+01    0.00000e+00

           Step           Time
      337850000   675700.00000

   Energies (kJ/mol)
        G96Bond       G96Angle    Proper Dih.  Improper Dih.          LJ-14
    2.34061e+03    3.53782e+03    2.70806e+03    1.03028e+03   -3.16908e+02
     Coulomb-14        LJ (SR)  Disper. corr.   Coulomb (SR)   Coul. recip.
    2.83318e+04    1.24944e+05   -7.46961e+03   -9.42865e+05    5.18175e+03
      Potential    Kinetic En.   Total Energy  Conserved En.    Temperature
   -7.82577e+05    1.36688e+05   -6.45888e+05    7.43026e+05    2.97669e+02
 Pres. DC (bar) Pressure (bar)   Constr. rmsd
   -2.21135e+02    5.45766e+01    0.00000e+00

           Step           Time
      337855000   675710.00000

   Energies (kJ/mol)
        G96Bond       G96Angle    Proper Dih.  Improper Dih.          LJ-14
    2.26397e+03    3.64005e+03    2.65434e+03    1.21359e+03   -2.88044e+02
     Coulomb-14        LJ (SR)  Disper. corr.   Coulomb (SR)   Coul. recip.
    2.83843e+04    1.24222e+05   -7.44001e+03   -9.41396e+05    5.22738e+03
      Potential    Kinetic En.   Total Energy  Conserved En.    Temperature
   -7.81519e+05    1.37836e+05   -6.43682e+05    7.43043e+05    3.00169e+02
 Pres. DC (bar) Pressure (bar)   Constr. rmsd
   -2.19388e+02   -1.17127e+02    0.00000e+00

           Step           Time
      337860000   675720.00000

   Energies (kJ/mol)
        G96Bond       G96Angle    Proper Dih.  Improper Dih.          LJ-14
    2.20602e+03    3.68936e+03    2.79183e+03    1.15167e+03   -3.25719e+02
     Coulomb-14        LJ (SR)  Disper. corr.   Coulomb (SR)   Coul. recip.
    2.85678e+04    1.22712e+05   -7.43457e+03   -9.39051e+05    5.26727e+03
      Potential    Kinetic En.   Total Energy  Conserved En.    Temperature
   -7.80425e+05    1.36680e+05   -6.43746e+05    7.43054e+05    2.97651e+02
 Pres. DC (bar) Pressure (bar)   Constr. rmsd
   -2.19067e+02   -9.02399e+01    0.00000e+00

           Step           Time
      337865000   675730.00000

   Energies (kJ/mol)
        G96Bond       G96Angle    Proper Dih.  Improper Dih.          LJ-14
    2.37364e+03    3.55598e+03    2.65330e+03    1.09360e+03   -2.42286e+02
     Coulomb-14        LJ (SR)  Disper. corr.   Coulomb (SR)   Coul. recip.
    2.83453e+04    1.25929e+05   -7.47394e+03   -9.44273e+05    5.27182e+03
      Potential    Kinetic En.   Total Energy  Conserved En.    Temperature
   -7.82767e+05    1.37379e+05   -6.45388e+05    7.43107e+05    2.99173e+02
 Pres. DC (bar) Pressure (bar)   Constr. rmsd
   -2.21391e+02    1.84447e+02    0.00000e+00

           Step           Time
      337870000   675740.00000

   Energies (kJ/mol)
        G96Bond       G96Angle    Proper Dih.  Improper Dih.          LJ-14
    2.51807e+03    3.70112e+03    2.78565e+03    1.03773e+03   -3.45468e+02
     Coulomb-14        LJ (SR)  Disper. corr.   Coulomb (SR)   Coul. recip.
    2.84423e+04    1.23154e+05   -7.49242e+03   -9.39575e+05    5.21326e+03
      Potential    Kinetic En.   Total Energy  Conserved En.    Temperature
   -7.80561e+05    1.38135e+05   -6.42426e+05    7.43144e+05    3.00820e+02
 Pres. DC (bar) Pressure (bar)   Constr. rmsd
   -2.22486e+02   -8.63645e+01    0.00000e+00

           Step           Time
      337875000   675750.00000

   Energies (kJ/mol)
        G96Bond       G96Angle    Proper Dih.  Improper Dih.          LJ-14
    2.18080e+03    3.80278e+03    2.70199e+03    1.08781e+03   -2.40215e+02
     Coulomb-14        LJ (SR)  Disper. corr.   Coulomb (SR)   Coul. recip.
    2.86079e+04    1.22091e+05   -7.44326e+03   -9.37304e+05    5.25864e+03
      Potential    Kinetic En.   Total Energy  Conserved En.    Temperature
   -7.79256e+05    1.38209e+05   -6.41048e+05    7.43118e+05    3.00980e+02
 Pres. DC (bar) Pressure (bar)   Constr. rmsd
   -2.19580e+02   -5.08844e+01    0.00000e+00

           Step           Time
      337880000   675760.00000

   Energies (kJ/mol)
        G96Bond       G96Angle    Proper Dih.  Improper Dih.          LJ-14
    2.27191e+03    3.66912e+03    2.83025e+03    1.08395e+03   -3.41538e+02
     Coulomb-14        LJ (SR)  Disper. corr.   Coulomb (SR)   Coul. recip.
    2.86286e+04    1.26044e+05   -7.47969e+03   -9.43314e+05    5.29501e+03
      Potential    Kinetic En.   Total Energy  Conserved En.    Temperature
   -7.81313e+05    1.37650e+05   -6.43662e+05    7.43151e+05    2.99764e+02
 Pres. DC (bar) Pressure (bar)   Constr. rmsd
   -2.21731e+02    1.77212e+02    0.00000e+00

           Step           Time
      337885000   675770.00000

   Energies (kJ/mol)
        G96Bond       G96Angle    Proper Dih.  Improper Dih.          LJ-14
    2.44739e+03    3.71183e+03    2.70984e+03    1.05016e+03   -3.30714e+02
     Coulomb-14        LJ (SR)  Disper. corr.   Coulomb (SR)   Coul. recip.
    2.84173e+04    1.25398e+05   -7.49298e+03   -9.42686e+05    5.23242e+03
      Potential    Kinetic En.   Total Energy  Conserved En.    Temperature
   -7.81542e+05    1.37741e+05   -6.43801e+05    7.43178e+05    2.99962e+02
 Pres. DC (bar) Pressure (bar)   Constr. rmsd
   -2.22519e+02    1.37395e+02    0.00000e+00

           Step           Time
      337890000   675780.00000

   Energies (kJ/mol)
        G96Bond       G96Angle    Proper Dih.  Improper Dih.          LJ-14
    2.27644e+03    3.65454e+03    2.79850e+03    1.12292e+03   -3.35642e+02
     Coulomb-14        LJ (SR)  Disper. corr.   Coulomb (SR)   Coul. recip.
    2.83555e+04    1.25192e+05   -7.47320e+03   -9.43740e+05    5.27236e+03
      Potential    Kinetic En.   Total Energy  Conserved En.    Temperature
   -7.82876e+05    1.38223e+05   -6.44654e+05    7.43183e+05    3.01011e+02
 Pres. DC (bar) Pressure (bar)   Constr. rmsd
   -2.21347e+02    6.29213e+01    0.00000e+00

           Step           Time
      337895000   675790.00000

   Energies (kJ/mol)
        G96Bond       G96Angle    Proper Dih.  Improper Dih.          LJ-14
    2.37398e+03    3.68299e+03    2.72372e+03    1.16857e+03   -3.24322e+02
     Coulomb-14        LJ (SR)  Disper. corr.   Coulomb (SR)   Coul. recip.
    2.84000e+04    1.24673e+05   -7.46830e+03   -9.40598e+05    5.27504e+03
      Potential    Kinetic En.   Total Energy  Conserved En.    Temperature
   -7.80093e+05    1.37638e+05   -6.42455e+05    7.43221e+05    2.99738e+02
 Pres. DC (bar) Pressure (bar)   Constr. rmsd
   -2.21058e+02    3.76258e+01    0.00000e+00

           Step           Time
      337900000   675800.00000

   Energies (kJ/mol)
        G96Bond       G96Angle    Proper Dih.  Improper Dih.          LJ-14
    2.34242e+03    3.55641e+03    2.78709e+03    1.06861e+03   -3.64639e+02
     Coulomb-14        LJ (SR)  Disper. corr.   Coulomb (SR)   Coul. recip.
    2.82854e+04    1.24679e+05   -7.49162e+03   -9.42751e+05    5.38946e+03
      Potential    Kinetic En.   Total Energy  Conserved En.    Temperature
   -7.82498e+05    1.38263e+05   -6.44235e+05    7.43210e+05    3.01100e+02
 Pres. DC (bar) Pressure (bar)   Constr. rmsd
   -2.22438e+02    1.24002e+02    0.00000e+00

           Step           Time
      337905000   675810.00000

   Energies (kJ/mol)
        G96Bond       G96Angle    Proper Dih.  Improper Dih.          LJ-14
    2.40377e+03    3.67591e+03    2.81537e+03    1.10346e+03   -3.21453e+02
     Coulomb-14        LJ (SR)  Disper. corr.   Coulomb (SR)   Coul. recip.
    2.82806e+04    1.22731e+05   -7.46010e+03   -9.38876e+05    5.29290e+03
      Potential    Kinetic En.   Total Energy  Conserved En.    Temperature
   -7.80355e+05    1.38792e+05   -6.41563e+05    7.43204e+05    3.02251e+02
 Pres. DC (bar) Pressure (bar)   Constr. rmsd
   -2.20573e+02   -8.18513e+01    0.00000e+00

           Step           Time
      337910000   675820.00000

   Energies (kJ/mol)
        G96Bond       G96Angle    Proper Dih.  Improper Dih.          LJ-14
    2.35756e+03    3.66942e+03    2.81373e+03    1.02016e+03   -3.18991e+02
     Coulomb-14        LJ (SR)  Disper. corr.   Coulomb (SR)   Coul. recip.
    2.83634e+04    1.24076e+05   -7.47784e+03   -9.40844e+05    5.21777e+03
      Potential    Kinetic En.   Total Energy  Conserved En.    Temperature
   -7.81123e+05    1.37813e+05   -6.43310e+05    7.43228e+05    3.00118e+02
 Pres. DC (bar) Pressure (bar)   Constr. rmsd
   -2.21622e+02    1.92846e+01    0.00000e+00

           Step           Time
      337915000   675830.00000

   Energies (kJ/mol)
        G96Bond       G96Angle    Proper Dih.  Improper Dih.          LJ-14
    2.31155e+03    3.66068e+03    2.70524e+03    1.05838e+03   -3.06262e+02
     Coulomb-14        LJ (SR)  Disper. corr.   Coulomb (SR)   Coul. recip.
    2.83339e+04    1.22714e+05   -7.44312e+03   -9.39115e+05    5.32860e+03
      Potential    Kinetic En.   Total Energy  Conserved En.    Temperature
   -7.80752e+05    1.36822e+05   -6.43930e+05    7.43280e+05    2.97959e+02
 Pres. DC (bar) Pressure (bar)   Constr. rmsd
   -2.19571e+02   -2.68973e+02    0.00000e+00

           Step           Time
      337920000   675840.00000

   Energies (kJ/mol)
        G96Bond       G96Angle    Proper Dih.  Improper Dih.          LJ-14
    2.33930e+03    3.93043e+03    2.74112e+03    1.13964e+03   -2.74068e+02
     Coulomb-14        LJ (SR)  Disper. corr.   Coulomb (SR)   Coul. recip.
    2.82735e+04    1.23906e+05   -7.44456e+03   -9.38724e+05    5.25179e+03
      Potential    Kinetic En.   Total Energy  Conserved En.    Temperature
   -7.78861e+05    1.39323e+05   -6.39538e+05    7.43267e+05    3.03407e+02
 Pres. DC (bar) Pressure (bar)   Constr. rmsd
   -2.19656e+02   -9.19143e+00    0.00000e+00

           Step           Time
      337925000   675850.00000

   Energies (kJ/mol)
        G96Bond       G96Angle    Proper Dih.  Improper Dih.          LJ-14
    2.29337e+03    3.70838e+03    2.77302e+03    1.13748e+03   -3.07612e+02
     Coulomb-14        LJ (SR)  Disper. corr.   Coulomb (SR)   Coul. recip.
    2.82581e+04    1.21864e+05   -7.44325e+03   -9.37762e+05    5.22854e+03
      Potential    Kinetic En.   Total Energy  Conserved En.    Temperature
   -7.80250e+05    1.37196e+05   -6.43054e+05    7.43288e+05    2.98774e+02
 Pres. DC (bar) Pressure (bar)   Constr. rmsd
   -2.19579e+02   -2.40219e+02    0.00000e+00

           Step           Time
      337930000   675860.00000

   Energies (kJ/mol)
        G96Bond       G96Angle    Proper Dih.  Improper Dih.          LJ-14
    2.32997e+03    3.69154e+03    2.64223e+03    1.07405e+03   -2.66120e+02
     Coulomb-14        LJ (SR)  Disper. corr.   Coulomb (SR)   Coul. recip.
    2.82949e+04    1.23365e+05   -7.48420e+03   -9.40752e+05    5.25073e+03
      Potential    Kinetic En.   Total Energy  Conserved En.    Temperature
   -7.81854e+05    1.37934e+05   -6.43920e+05    7.43313e+05    3.00383e+02
 Pres. DC (bar) Pressure (bar)   Constr. rmsd
   -2.21999e+02   -6.12863e+01    0.00000e+00

           Step           Time
      337935000   675870.00000

   Energies (kJ/mol)
        G96Bond       G96Angle    Proper Dih.  Improper Dih.          LJ-14
    2.40649e+03    3.63350e+03    2.71451e+03    1.07922e+03   -3.20794e+02
     Coulomb-14        LJ (SR)  Disper. corr.   Coulomb (SR)   Coul. recip.
    2.82091e+04    1.23523e+05   -7.47561e+03   -9.40206e+05    5.26639e+03
      Potential    Kinetic En.   Total Energy  Conserved En.    Temperature
   -7.81171e+05    1.38065e+05   -6.43106e+05    7.43345e+05    3.00667e+02
 Pres. DC (bar) Pressure (bar)   Constr. rmsd
   -2.21490e+02   -8.91753e+01    0.00000e+00

           Step           Time
      337940000   675880.00000

   Energies (kJ/mol)
        G96Bond       G96Angle    Proper Dih.  Improper Dih.          LJ-14
    2.20623e+03    3.62379e+03    2.79282e+03    1.12000e+03   -3.09736e+02
     Coulomb-14        LJ (SR)  Disper. corr.   Coulomb (SR)   Coul. recip.
    2.83817e+04    1.22978e+05   -7.47161e+03   -9.39554e+05    5.27405e+03
      Potential    Kinetic En.   Total Energy  Conserved En.    Temperature
   -7.80959e+05    1.37646e+05   -6.43313e+05    7.43316e+05    2.99756e+02
 Pres. DC (bar) Pressure (bar)   Constr. rmsd
   -2.21253e+02   -1.17851e+02    0.00000e+00

           Step           Time
      337945000   675890.00000

   Energies (kJ/mol)
        G96Bond       G96Angle    Proper Dih.  Improper Dih.          LJ-14
    2.37678e+03    3.39353e+03    2.80864e+03    1.07485e+03   -3.14401e+02
     Coulomb-14        LJ (SR)  Disper. corr.   Coulomb (SR)   Coul. recip.
    2.85577e+04    1.24807e+05   -7.48556e+03   -9.42713e+05    5.24837e+03
      Potential    Kinetic En.   Total Energy  Conserved En.    Temperature
   -7.82246e+05    1.36776e+05   -6.45471e+05    7.43377e+05    2.97860e+02
 Pres. DC (bar) Pressure (bar)   Constr. rmsd
   -2.22079e+02    7.09429e+01    0.00000e+00

           Step           Time
      337950000   675900.00000

   Energies (kJ/mol)
        G96Bond       G96Angle    Proper Dih.  Improper Dih.          LJ-14
    2.25279e+03    3.71673e+03    2.76961e+03    1.13348e+03   -2.88313e+02
     Coulomb-14        LJ (SR)  Disper. corr.   Coulomb (SR)   Coul. recip.
    2.86210e+04    1.25403e+05   -7.51068e+03   -9.43354e+05    5.27983e+03
      Potential    Kinetic En.   Total Energy  Conserved En.    Temperature
   -7.81976e+05    1.38448e+05   -6.43528e+05    7.43378e+05    3.01501e+02
 Pres. DC (bar) Pressure (bar)   Constr. rmsd
   -2.23570e+02    1.99662e+02    0.00000e+00

           Step           Time
      337955000   675910.00000

   Energies (kJ/mol)
        G96Bond       G96Angle    Proper Dih.  Improper Dih.          LJ-14
    2.31423e+03    3.58935e+03    2.77735e+03    1.05373e+03   -3.33697e+02
     Coulomb-14        LJ (SR)  Disper. corr.   Coulomb (SR)   Coul. recip.
    2.85562e+04    1.23338e+05   -7.44081e+03   -9.40887e+05    5.28641e+03
      Potential    Kinetic En.   Total Energy  Conserved En.    Temperature
   -7.81747e+05    1.37088e+05   -6.44659e+05    7.43398e+05    2.98540e+02
 Pres. DC (bar) Pressure (bar)   Constr. rmsd
   -2.19435e+02   -1.52596e+02    0.00000e+00

           Step           Time
      337960000   675920.00000

   Energies (kJ/mol)
        G96Bond       G96Angle    Proper Dih.  Improper Dih.          LJ-14
    2.30664e+03    3.60706e+03    2.75241e+03    1.12412e+03   -2.46015e+02
     Coulomb-14        LJ (SR)  Disper. corr.   Coulomb (SR)   Coul. recip.
    2.85991e+04    1.23613e+05   -7.48293e+03   -9.40052e+05    5.17877e+03
      Potential    Kinetic En.   Total Energy  Conserved En.    Temperature
   -7.80601e+05    1.37712e+05   -6.42888e+05    7.43423e+05    2.99900e+02
 Pres. DC (bar) Pressure (bar)   Constr. rmsd
   -2.21923e+02    6.64346e+01    0.00000e+00

           Step           Time
      337965000   675930.00000

   Energies (kJ/mol)
        G96Bond       G96Angle    Proper Dih.  Improper Dih.          LJ-14
    2.35989e+03    3.60201e+03    2.73811e+03    1.08813e+03   -2.79689e+02
     Coulomb-14        LJ (SR)  Disper. corr.   Coulomb (SR)   Coul. recip.
    2.83571e+04    1.23581e+05   -7.46859e+03   -9.39719e+05    5.30069e+03
      Potential    Kinetic En.   Total Energy  Conserved En.    Temperature
   -7.80440e+05    1.37522e+05   -6.42918e+05    7.43431e+05    2.99485e+02
 Pres. DC (bar) Pressure (bar)   Constr. rmsd
   -2.21075e+02   -3.09092e+01    0.00000e+00

           Step           Time
      337970000   675940.00000

   Energies (kJ/mol)
        G96Bond       G96Angle    Proper Dih.  Improper Dih.          LJ-14
    2.23064e+03    3.76764e+03    2.81178e+03    1.14029e+03   -3.92848e+02
     Coulomb-14        LJ (SR)  Disper. corr.   Coulomb (SR)   Coul. recip.
    2.83230e+04    1.25298e+05   -7.47738e+03   -9.43693e+05    5.22030e+03
      Potential    Kinetic En.   Total Energy  Conserved En.    Temperature
   -7.82771e+05    1.37888e+05   -6.44883e+05    7.43464e+05    3.00282e+02
 Pres. DC (bar) Pressure (bar)   Constr. rmsd
   -2.21595e+02    1.57314e+02    0.00000e+00

           Step           Time
      337975000   675950.00000

   Energies (kJ/mol)
        G96Bond       G96Angle    Proper Dih.  Improper Dih.          LJ-14
    2.32647e+03    3.65486e+03    2.85924e+03    1.10499e+03   -2.91354e+02
     Coulomb-14        LJ (SR)  Disper. corr.   Coulomb (SR)   Coul. recip.
    2.83720e+04    1.22051e+05   -7.48157e+03   -9.38855e+05    5.30195e+03
      Potential    Kinetic En.   Total Energy  Conserved En.    Temperature
   -7.80957e+05    1.37495e+05   -6.43463e+05    7.43501e+05    2.99425e+02
 Pres. DC (bar) Pressure (bar)   Constr. rmsd
   -2.21843e+02   -1.61574e+02    0.00000e+00

           Step           Time
      337980000   675960.00000

   Energies (kJ/mol)
        G96Bond       G96Angle    Proper Dih.  Improper Dih.          LJ-14
    2.33519e+03    3.72979e+03    2.75595e+03    1.11720e+03   -2.74936e+02
     Coulomb-14        LJ (SR)  Disper. corr.   Coulomb (SR)   Coul. recip.
    2.83362e+04    1.25243e+05   -7.44033e+03   -9.41101e+05    5.26891e+03
      Potential    Kinetic En.   Total Energy  Conserved En.    Temperature
   -7.80030e+05    1.38389e+05   -6.41642e+05    7.43528e+05    3.01372e+02
 Pres. DC (bar) Pressure (bar)   Constr. rmsd
   -2.19407e+02    1.83733e+01    0.00000e+00

           Step           Time
      337985000   675970.00000

   Energies (kJ/mol)
        G96Bond       G96Angle    Proper Dih.  Improper Dih.          LJ-14
    2.57700e+03    3.56432e+03    2.78153e+03    1.08995e+03   -2.39792e+02
     Coulomb-14        LJ (SR)  Disper. corr.   Coulomb (SR)   Coul. recip.
    2.87015e+04    1.23197e+05   -7.45469e+03   -9.38734e+05    5.25820e+03
      Potential    Kinetic En.   Total Energy  Conserved En.    Temperature
   -7.79258e+05    1.37330e+05   -6.41928e+05    7.43567e+05    2.99066e+02
 Pres. DC (bar) Pressure (bar)   Constr. rmsd
   -2.20253e+02   -7.12740e+01    0.00000e+00

           Step           Time
      337990000   675980.00000

   Energies (kJ/mol)
        G96Bond       G96Angle    Proper Dih.  Improper Dih.          LJ-14
    2.51076e+03    3.71184e+03    2.79186e+03    1.18119e+03   -2.95594e+02
     Coulomb-14        LJ (SR)  Disper. corr.   Coulomb (SR)   Coul. recip.
    2.84231e+04    1.24100e+05   -7.48488e+03   -9.40435e+05    5.35626e+03
      Potential    Kinetic En.   Total Energy  Conserved En.    Temperature
   -7.80140e+05    1.38361e+05   -6.41779e+05    7.43568e+05    3.01313e+02
 Pres. DC (bar) Pressure (bar)   Constr. rmsd
   -2.22039e+02    4.87537e+01    0.00000e+00

           Step           Time
      337995000   675990.00000

   Energies (kJ/mol)
        G96Bond       G96Angle    Proper Dih.  Improper Dih.          LJ-14
    2.33082e+03    3.56572e+03    2.75382e+03    1.11583e+03   -3.46408e+02
     Coulomb-14        LJ (SR)  Disper. corr.   Coulomb (SR)   Coul. recip.
    2.84741e+04    1.23626e+05   -7.49202e+03   -9.42231e+05    5.15933e+03
      Potential    Kinetic En.   Total Energy  Conserved En.    Temperature
   -7.83044e+05    1.37089e+05   -6.45955e+05    7.43578e+05    2.98542e+02
 Pres. DC (bar) Pressure (bar)   Constr. rmsd
   -2.22462e+02   -2.75694e+01    0.00000e+00

           Step           Time
      338000000   676000.00000

   Energies (kJ/mol)
        G96Bond       G96Angle    Proper Dih.  Improper Dih.          LJ-14
    2.43141e+03    3.75605e+03    2.64835e+03    1.04945e+03   -2.67870e+02
     Coulomb-14        LJ (SR)  Disper. corr.   Coulomb (SR)   Coul. recip.
    2.83611e+04    1.24441e+05   -7.48597e+03   -9.41582e+05    5.29148e+03
      Potential    Kinetic En.   Total Energy  Conserved En.    Temperature
   -7.81358e+05    1.38372e+05   -6.42985e+05    7.43611e+05    3.01336e+02
 Pres. DC (bar) Pressure (bar)   Constr. rmsd
   -2.22104e+02    8.79779e+01    0.00000e+00

           Step           Time
      338005000   676010.00000

   Energies (kJ/mol)
        G96Bond       G96Angle    Proper Dih.  Improper Dih.          LJ-14
    2.38994e+03    3.75509e+03    2.75153e+03    1.16936e+03   -3.30592e+02
     Coulomb-14        LJ (SR)  Disper. corr.   Coulomb (SR)   Coul. recip.
    2.84431e+04    1.23866e+05   -7.44377e+03   -9.39483e+05    5.24944e+03
      Potential    Kinetic En.   Total Energy  Conserved En.    Temperature
   -7.79633e+05    1.38441e+05   -6.41192e+05    7.43626e+05    3.01487e+02
 Pres. DC (bar) Pressure (bar)   Constr. rmsd
   -2.19610e+02    9.30440e+01    0.00000e+00

           Step           Time
      338010000   676020.00000

   Energies (kJ/mol)
        G96Bond       G96Angle    Proper Dih.  Improper Dih.          LJ-14
    2.32037e+03    3.69083e+03    2.68542e+03    1.06918e+03   -3.26567e+02
     Coulomb-14        LJ (SR)  Disper. corr.   Coulomb (SR)   Coul. recip.
    2.81851e+04    1.24477e+05   -7.45523e+03   -9.42293e+05    5.21931e+03
      Potential    Kinetic En.   Total Energy  Conserved En.    Temperature
   -7.82428e+05    1.38543e+05   -6.43885e+05    7.43648e+05    3.01709e+02
 Pres. DC (bar) Pressure (bar)   Constr. rmsd
   -2.20286e+02    3.12209e+01    0.00000e+00

           Step           Time
      338015000   676030.00000

   Energies (kJ/mol)
        G96Bond       G96Angle    Proper Dih.  Improper Dih.          LJ-14
    2.45337e+03    3.55821e+03    2.63655e+03    1.12845e+03   -2.73054e+02
     Coulomb-14        LJ (SR)  Disper. corr.   Coulomb (SR)   Coul. recip.
    2.83699e+04    1.25710e+05   -7.46458e+03   -9.42101e+05    5.27913e+03
      Potential    Kinetic En.   Total Energy  Conserved En.    Temperature
   -7.80703e+05    1.38296e+05   -6.42407e+05    7.43689e+05    3.01171e+02
 Pres. DC (bar) Pressure (bar)   Constr. rmsd
   -2.20838e+02    1.31869e+02    0.00000e+00

           Step           Time
      338020000   676040.00000

   Energies (kJ/mol)
        G96Bond       G96Angle    Proper Dih.  Improper Dih.          LJ-14
    2.46994e+03    3.67198e+03    2.69439e+03    1.05647e+03   -3.29391e+02
     Coulomb-14        LJ (SR)  Disper. corr.   Coulomb (SR)   Coul. recip.
    2.84621e+04    1.22914e+05   -7.45049e+03   -9.38449e+05    5.23250e+03
      Potential    Kinetic En.   Total Energy  Conserved En.    Temperature
   -7.79728e+05    1.38735e+05   -6.40993e+05    7.43686e+05    3.02126e+02
 Pres. DC (bar) Pressure (bar)   Constr. rmsd
   -2.20006e+02   -9.03965e+01    0.00000e+00

           Step           Time
      338025000   676050.00000

   Energies (kJ/mol)
        G96Bond       G96Angle    Proper Dih.  Improper Dih.          LJ-14
    2.18539e+03    3.52186e+03    2.70116e+03    1.06479e+03   -3.07592e+02
     Coulomb-14        LJ (SR)  Disper. corr.   Coulomb (SR)   Coul. recip.
    2.86213e+04    1.24130e+05   -7.47311e+03   -9.41295e+05    5.23286e+03
      Potential    Kinetic En.   Total Energy  Conserved En.    Temperature
   -7.81618e+05    1.37637e+05   -6.43981e+05    7.43699e+05    2.99735e+02
 Pres. DC (bar) Pressure (bar)   Constr. rmsd
   -2.21342e+02    1.72358e+01    0.00000e+00

           Step           Time
      338030000   676060.00000

   Energies (kJ/mol)
        G96Bond       G96Angle    Proper Dih.  Improper Dih.          LJ-14
    2.25419e+03    3.84991e+03    2.76146e+03    1.08251e+03   -2.09928e+02
     Coulomb-14        LJ (SR)  Disper. corr.   Coulomb (SR)   Coul. recip.
    2.85315e+04    1.24483e+05   -7.47594e+03   -9.42376e+05    5.30799e+03
      Potential    Kinetic En.   Total Energy  Conserved En.    Temperature
   -7.81791e+05    1.37402e+05   -6.44389e+05    7.43718e+05    2.99224e+02
 Pres. DC (bar) Pressure (bar)   Constr. rmsd
   -2.21510e+02    2.77879e+01    0.00000e+00

           Step           Time
      338035000   676070.00000

   Energies (kJ/mol)
        G96Bond       G96Angle    Proper Dih.  Improper Dih.          LJ-14
    2.42326e+03    3.67967e+03    2.81690e+03    1.18958e+03   -2.54741e+02
     Coulomb-14        LJ (SR)  Disper. corr.   Coulomb (SR)   Coul. recip.
    2.85473e+04    1.23223e+05   -7.45903e+03   -9.38185e+05    5.42288e+03
      Potential    Kinetic En.   Total Energy  Conserved En.    Temperature
   -7.78596e+05    1.37873e+05   -6.40724e+05    7.43753e+05    3.00248e+02
 Pres. DC (bar) Pressure (bar)   Constr. rmsd
   -2.20510e+02    1.29637e+01    0.00000e+00

           Step           Time
      338040000   676080.00000

   Energies (kJ/mol)
        G96Bond       G96Angle    Proper Dih.  Improper Dih.          LJ-14
    2.25804e+03    3.75106e+03    2.63242e+03    1.06605e+03   -3.20975e+02
     Coulomb-14        LJ (SR)  Disper. corr.   Coulomb (SR)   Coul. recip.
    2.84631e+04    1.24334e+05   -7.46102e+03   -9.42006e+05    5.33776e+03
      Potential    Kinetic En.   Total Energy  Conserved En.    Temperature
   -7.81945e+05    1.38092e+05   -6.43853e+05    7.43774e+05    3.00727e+02
 Pres. DC (bar) Pressure (bar)   Constr. rmsd
   -2.20627e+02    1.82571e+01    0.00000e+00

           Step           Time
      338045000   676090.00000

   Energies (kJ/mol)
        G96Bond       G96Angle    Proper Dih.  Improper Dih.          LJ-14
    2.27828e+03    3.75673e+03    2.60271e+03    1.18435e+03   -2.73634e+02
     Coulomb-14        LJ (SR)  Disper. corr.   Coulomb (SR)   Coul. recip.
    2.83150e+04    1.23267e+05   -7.45277e+03   -9.41135e+05    5.27448e+03
      Potential    Kinetic En.   Total Energy  Conserved En.    Temperature
   -7.82182e+05    1.37120e+05   -6.45062e+05    7.43798e+05    2.98610e+02
 Pres. DC (bar) Pressure (bar)   Constr. rmsd
   -2.20140e+02   -1.33431e+02    0.00000e+00

           Step           Time
      338050000   676100.00000

   Energies (kJ/mol)
        G96Bond       G96Angle    Proper Dih.  Improper Dih.          LJ-14
    2.26948e+03    3.87295e+03    2.69725e+03    1.15566e+03   -3.15044e+02
     Coulomb-14        LJ (SR)  Disper. corr.   Coulomb (SR)   Coul. recip.
    2.84102e+04    1.23754e+05   -7.42319e+03   -9.39832e+05    5.19633e+03
      Potential    Kinetic En.   Total Energy  Conserved En.    Temperature
   -7.80214e+05    1.37247e+05   -6.42967e+05    7.43828e+05    2.98886e+02
 Pres. DC (bar) Pressure (bar)   Constr. rmsd
   -2.18398e+02   -1.52771e+01    0.00000e+00

           Step           Time
      338055000   676110.00000

   Energies (kJ/mol)
        G96Bond       G96Angle    Proper Dih.  Improper Dih.          LJ-14
    2.47599e+03    3.63567e+03    2.69881e+03    1.13012e+03   -3.50351e+02
     Coulomb-14        LJ (SR)  Disper. corr.   Coulomb (SR)   Coul. recip.
    2.85206e+04    1.22878e+05   -7.45589e+03   -9.38954e+05    5.27723e+03
      Potential    Kinetic En.   Total Energy  Conserved En.    Temperature
   -7.80144e+05    1.37440e+05   -6.42704e+05    7.43817e+05    2.99307e+02
 Pres. DC (bar) Pressure (bar)   Constr. rmsd
   -2.20324e+02   -1.45219e+02    0.00000e+00

           Step           Time
      338060000   676120.00000

   Energies (kJ/mol)
        G96Bond       G96Angle    Proper Dih.  Improper Dih.          LJ-14
    2.31551e+03    3.71148e+03    2.69775e+03    1.08618e+03   -3.44245e+02
     Coulomb-14        LJ (SR)  Disper. corr.   Coulomb (SR)   Coul. recip.
    2.85075e+04    1.24129e+05   -7.45102e+03   -9.41525e+05    5.31152e+03
      Potential    Kinetic En.   Total Energy  Conserved En.    Temperature
   -7.81561e+05    1.38132e+05   -6.43429e+05    7.43872e+05    3.00813e+02
 Pres. DC (bar) Pressure (bar)   Constr. rmsd
   -2.20037e+02   -1.27420e+02    0.00000e+00

           Step           Time
      338065000   676130.00000

   Energies (kJ/mol)
        G96Bond       G96Angle    Proper Dih.  Improper Dih.          LJ-14
    2.32419e+03    3.75612e+03    2.68348e+03    1.10088e+03   -2.83232e+02
     Coulomb-14        LJ (SR)  Disper. corr.   Coulomb (SR)   Coul. recip.
    2.84376e+04    1.23960e+05   -7.48082e+03   -9.40642e+05    5.19920e+03
      Potential    Kinetic En.   Total Energy  Conserved En.    Temperature
   -7.80944e+05    1.38578e+05   -6.42367e+05    7.43896e+05    3.01784e+02
 Pres. DC (bar) Pressure (bar)   Constr. rmsd
   -2.21799e+02    3.95842e+01    0.00000e+00

           Step           Time
      338070000   676140.00000

   Energies (kJ/mol)
        G96Bond       G96Angle    Proper Dih.  Improper Dih.          LJ-14
    2.43928e+03    3.67929e+03    2.73361e+03    1.11964e+03   -3.18912e+02
     Coulomb-14        LJ (SR)  Disper. corr.   Coulomb (SR)   Coul. recip.
    2.84719e+04    1.24519e+05   -7.44786e+03   -9.40843e+05    5.32142e+03
      Potential    Kinetic En.   Total Energy  Conserved En.    Temperature
   -7.80326e+05    1.38212e+05   -6.42114e+05    7.43913e+05    3.00987e+02
 Pres. DC (bar) Pressure (bar)   Constr. rmsd
   -2.19851e+02    5.45296e+01    0.00000e+00

           Step           Time
      338075000   676150.00000

   Energies (kJ/mol)
        G96Bond       G96Angle    Proper Dih.  Improper Dih.          LJ-14
    2.36376e+03    3.82831e+03    2.77627e+03    1.10989e+03   -3.39898e+02
     Coulomb-14        LJ (SR)  Disper. corr.   Coulomb (SR)   Coul. recip.
    2.84141e+04    1.24265e+05   -7.47965e+03   -9.40601e+05    5.20378e+03
      Potential    Kinetic En.   Total Energy  Conserved En.    Temperature
   -7.80460e+05    1.38364e+05   -6.42095e+05    7.43929e+05    3.01319e+02
 Pres. DC (bar) Pressure (bar)   Constr. rmsd
   -2.21729e+02    9.16704e+01    0.00000e+00

           Step           Time
      338080000   676160.00000

   Energies (kJ/mol)
        G96Bond       G96Angle    Proper Dih.  Improper Dih.          LJ-14
    2.31067e+03    3.68628e+03    2.70599e+03    1.14624e+03   -2.12857e+02
     Coulomb-14        LJ (SR)  Disper. corr.   Coulomb (SR)   Coul. recip.
    2.83059e+04    1.22730e+05   -7.46102e+03   -9.38854e+05    5.35179e+03
      Potential    Kinetic En.   Total Energy  Conserved En.    Temperature
   -7.80291e+05    1.38533e+05   -6.41758e+05    7.43918e+05    3.01687e+02
 Pres. DC (bar) Pressure (bar)   Constr. rmsd
   -2.20627e+02   -8.73255e-01    0.00000e+00

           Step           Time
      338085000   676170.00000

   Energies (kJ/mol)
        G96Bond       G96Angle    Proper Dih.  Improper Dih.          LJ-14
    2.27842e+03    3.58342e+03    2.73100e+03    1.13393e+03   -3.57504e+02
     Coulomb-14        LJ (SR)  Disper. corr.   Coulomb (SR)   Coul. recip.
    2.82230e+04    1.23555e+05   -7.45490e+03   -9.40323e+05    5.27611e+03
      Potential    Kinetic En.   Total Energy  Conserved En.    Temperature
   -7.81354e+05    1.37226e+05   -6.44128e+05    7.43972e+05    2.98840e+02
 Pres. DC (bar) Pressure (bar)   Constr. rmsd
   -2.20266e+02   -7.02668e+01    0.00000e+00

           Step           Time
      338090000   676180.00000

   Energies (kJ/mol)
        G96Bond       G96Angle    Proper Dih.  Improper Dih.          LJ-14
    2.38739e+03    3.76001e+03    2.71006e+03    1.09982e+03   -3.63587e+02
     Coulomb-14        LJ (SR)  Disper. corr.   Coulomb (SR)   Coul. recip.
    2.84050e+04    1.24474e+05   -7.46703e+03   -9.39828e+05    5.13262e+03
      Potential    Kinetic En.   Total Energy  Conserved En.    Temperature
   -7.79690e+05    1.37811e+05   -6.41878e+05    7.43998e+05    3.00115e+02
 Pres. DC (bar) Pressure (bar)   Constr. rmsd
   -2.20983e+02    8.23235e+01    0.00000e+00

           Step           Time
      338095000   676190.00000

   Energies (kJ/mol)
        G96Bond       G96Angle    Proper Dih.  Improper Dih.          LJ-14
    2.32850e+03    3.62652e+03    2.73328e+03    1.13441e+03   -3.33069e+02
     Coulomb-14        LJ (SR)  Disper. corr.   Coulomb (SR)   Coul. recip.
    2.83443e+04    1.23378e+05   -7.46190e+03   -9.40530e+05    5.26075e+03
      Potential    Kinetic En.   Total Energy  Conserved En.    Temperature
   -7.81519e+05    1.37407e+05   -6.44112e+05    7.44018e+05    2.99234e+02
 Pres. DC (bar) Pressure (bar)   Constr. rmsd
   -2.20679e+02   -1.17859e+02    0.00000e+00

           Step           Time
      338100000   676200.00000

   Energies (kJ/mol)
        G96Bond       G96Angle    Proper Dih.  Improper Dih.          LJ-14
    2.30079e+03    3.66731e+03    2.66468e+03    1.08339e+03   -3.03030e+02
     Coulomb-14        LJ (SR)  Disper. corr.   Coulomb (SR)   Coul. recip.
    2.82823e+04    1.24242e+05   -7.44992e+03   -9.40809e+05    5.13814e+03
      Potential    Kinetic En.   Total Energy  Conserved En.    Temperature
   -7.81183e+05    1.37971e+05   -6.43212e+05    7.44023e+05    3.00462e+02
 Pres. DC (bar) Pressure (bar)   Constr. rmsd
   -2.19972e+02   -9.62909e+00    0.00000e+00

           Step           Time
      338105000   676210.00000

   Energies (kJ/mol)
        G96Bond       G96Angle    Proper Dih.  Improper Dih.          LJ-14
    2.31595e+03    3.59976e+03    2.67779e+03    1.06455e+03   -2.65292e+02
     Coulomb-14        LJ (SR)  Disper. corr.   Coulomb (SR)   Coul. recip.
    2.83468e+04    1.24205e+05   -7.45663e+03   -9.41226e+05    5.24260e+03
      Potential    Kinetic En.   Total Energy  Conserved En.    Temperature
   -7.81495e+05    1.37226e+05   -6.44268e+05    7.44091e+05    2.98841e+02
 Pres. DC (bar) Pressure (bar)   Constr. rmsd
   -2.20368e+02    6.14088e+01    0.00000e+00

           Step           Time
      338110000   676220.00000

   Energies (kJ/mol)
        G96Bond       G96Angle    Proper Dih.  Improper Dih.          LJ-14
    2.33505e+03    3.73105e+03    2.68685e+03    9.98811e+02   -3.23786e+02
     Coulomb-14        LJ (SR)  Disper. corr.   Coulomb (SR)   Coul. recip.
    2.83117e+04    1.24651e+05   -7.48946e+03   -9.42369e+05    5.13865e+03
      Potential    Kinetic En.   Total Energy  Conserved En.    Temperature
   -7.82329e+05    1.37770e+05   -6.44558e+05    7.44113e+05    3.00026e+02
 Pres. DC (bar) Pressure (bar)   Constr. rmsd
   -2.22310e+02    3.69761e+01    0.00000e+00

           Step           Time
      338115000   676230.00000

   Energies (kJ/mol)
        G96Bond       G96Angle    Proper Dih.  Improper Dih.          LJ-14
    2.44228e+03    3.77319e+03    2.72204e+03    1.01465e+03   -3.21829e+02
     Coulomb-14        LJ (SR)  Disper. corr.   Coulomb (SR)   Coul. recip.
    2.84425e+04    1.25203e+05   -7.46232e+03   -9.42384e+05    5.25284e+03
      Potential    Kinetic En.   Total Energy  Conserved En.    Temperature
   -7.81317e+05    1.37939e+05   -6.43378e+05    7.44131e+05    3.00393e+02
 Pres. DC (bar) Pressure (bar)   Constr. rmsd
   -2.20704e+02    5.58361e+01    0.00000e+00

           Step           Time
      338120000   676240.00000

   Energies (kJ/mol)
        G96Bond       G96Angle    Proper Dih.  Improper Dih.          LJ-14
    2.28299e+03    3.64923e+03    2.70800e+03    1.13918e+03   -2.94599e+02
     Coulomb-14        LJ (SR)  Disper. corr.   Coulomb (SR)   Coul. recip.
    2.84923e+04    1.23897e+05   -7.45423e+03   -9.41361e+05    5.35106e+03
      Potential    Kinetic En.   Total Energy  Conserved En.    Temperature
   -7.81590e+05    1.37391e+05   -6.44199e+05    7.44145e+05    2.99200e+02
 Pres. DC (bar) Pressure (bar)   Constr. rmsd
   -2.20226e+02   -2.11469e+01    0.00000e+00

           Step           Time
      338125000   676250.00000

   Energies (kJ/mol)
        G96Bond       G96Angle    Proper Dih.  Improper Dih.          LJ-14
    2.30261e+03    3.65372e+03    2.76480e+03    1.16572e+03   -3.49226e+02
     Coulomb-14        LJ (SR)  Disper. corr.   Coulomb (SR)   Coul. recip.
    2.82853e+04    1.24687e+05   -7.45327e+03   -9.40694e+05    5.39291e+03
      Potential    Kinetic En.   Total Energy  Conserved En.    Temperature
   -7.80245e+05    1.37539e+05   -6.42706e+05    7.44184e+05    2.99522e+02
 Pres. DC (bar) Pressure (bar)   Constr. rmsd
   -2.20170e+02    9.13124e+01    0.00000e+00

           Step           Time
      338130000   676260.00000

   Energies (kJ/mol)
        G96Bond       G96Angle    Proper Dih.  Improper Dih.          LJ-14
    2.33818e+03    3.74280e+03    2.70467e+03    1.12030e+03   -3.36452e+02
     Coulomb-14        LJ (SR)  Disper. corr.   Coulomb (SR)   Coul. recip.
    2.84056e+04    1.25608e+05   -7.47903e+03   -9.43709e+05    5.22489e+03
      Potential    Kinetic En.   Total Energy  Conserved En.    Temperature
   -7.82380e+05    1.38439e+05   -6.43941e+05    7.44235e+05    3.01483e+02
 Pres. DC (bar) Pressure (bar)   Constr. rmsd
   -2.21693e+02    1.30958e+02    0.00000e+00

           Step           Time
      338135000   676270.00000

   Energies (kJ/mol)
        G96Bond       G96Angle    Proper Dih.  Improper Dih.          LJ-14
    2.32824e+03    3.51719e+03    2.77550e+03    1.04879e+03   -2.51585e+02
     Coulomb-14        LJ (SR)  Disper. corr.   Coulomb (SR)   Coul. recip.
    2.85735e+04    1.25508e+05   -7.48602e+03   -9.44623e+05    5.23444e+03
      Potential    Kinetic En.   Total Energy  Conserved En.    Temperature
   -7.83375e+05    1.37339e+05   -6.46036e+05    7.44259e+05    2.99086e+02
 Pres. DC (bar) Pressure (bar)   Constr. rmsd
   -2.22106e+02    1.48544e+02    0.00000e+00

           Step           Time
      338140000   676280.00000

   Energies (kJ/mol)
        G96Bond       G96Angle    Proper Dih.  Improper Dih.          LJ-14
    2.44702e+03    3.67869e+03    2.74057e+03    1.06068e+03   -4.07455e+02
     Coulomb-14        LJ (SR)  Disper. corr.   Coulomb (SR)   Coul. recip.
    2.84340e+04    1.25507e+05   -7.44709e+03   -9.42254e+05    5.13294e+03
      Potential    Kinetic En.   Total Energy  Conserved En.    Temperature
   -7.81108e+05    1.38007e+05   -6.43101e+05    7.44276e+05    3.00541e+02
 Pres. DC (bar) Pressure (bar)   Constr. rmsd
   -2.19805e+02   -2.80370e+01    0.00000e+00

           Step           Time
      338145000   676290.00000

   Energies (kJ/mol)
        G96Bond       G96Angle    Proper Dih.  Improper Dih.          LJ-14
    2.32062e+03    3.54917e+03    2.68822e+03    1.12166e+03   -2.64359e+02
     Coulomb-14        LJ (SR)  Disper. corr.   Coulomb (SR)   Coul. recip.
    2.85477e+04    1.22596e+05   -7.48192e+03   -9.39067e+05    5.30271e+03
      Potential    Kinetic En.   Total Energy  Conserved En.    Temperature
   -7.80688e+05    1.38314e+05   -6.42373e+05    7.44282e+05    3.01210e+02
 Pres. DC (bar) Pressure (bar)   Constr. rmsd
   -2.21863e+02   -7.43036e+01    0.00000e+00

           Step           Time
      338150000   676300.00000

   Energies (kJ/mol)
        G96Bond       G96Angle    Proper Dih.  Improper Dih.          LJ-14
    2.37175e+03    3.64571e+03    2.63791e+03    1.12699e+03   -3.28344e+02
     Coulomb-14        LJ (SR)  Disper. corr.   Coulomb (SR)   Coul. recip.
    2.84562e+04    1.23087e+05   -7.46238e+03   -9.39676e+05    5.27436e+03
      Potential    Kinetic En.   Total Energy  Conserved En.    Temperature
   -7.80867e+05    1.36511e+05   -6.44355e+05    7.44366e+05    2.97284e+02
 Pres. DC (bar) Pressure (bar)   Constr. rmsd
   -2.20708e+02   -6.28845e+00    0.00000e+00

           Step           Time
      338155000   676310.00000

   Energies (kJ/mol)
        G96Bond       G96Angle    Proper Dih.  Improper Dih.          LJ-14
    2.17661e+03    3.73895e+03    2.66137e+03    1.12366e+03   -3.06094e+02
     Coulomb-14        LJ (SR)  Disper. corr.   Coulomb (SR)   Coul. recip.
    2.83382e+04    1.23836e+05   -7.44329e+03   -9.38725e+05    5.33843e+03
      Potential    Kinetic En.   Total Energy  Conserved En.    Temperature
   -7.79261e+05    1.37256e+05   -6.42006e+05    7.44377e+05    2.98905e+02
 Pres. DC (bar) Pressure (bar)   Constr. rmsd
   -2.19581e+02    1.06132e+02    0.00000e+00

           Step           Time
      338160000   676320.00000

   Energies (kJ/mol)
        G96Bond       G96Angle    Proper Dih.  Improper Dih.          LJ-14
    2.32512e+03    3.66104e+03    2.59614e+03    1.04132e+03   -2.61905e+02
     Coulomb-14        LJ (SR)  Disper. corr.   Coulomb (SR)   Coul. recip.
    2.82832e+04    1.23806e+05   -7.45266e+03   -9.39110e+05    5.24965e+03
      Potential    Kinetic En.   Total Energy  Conserved En.    Temperature
   -7.79862e+05    1.36952e+05   -6.42910e+05    7.44383e+05    2.98243e+02
 Pres. DC (bar) Pressure (bar)   Constr. rmsd
   -2.20134e+02   -5.51514e+01    0.00000e+00

           Step           Time
      338165000   676330.00000

   Energies (kJ/mol)
        G96Bond       G96Angle    Proper Dih.  Improper Dih.          LJ-14
    2.39701e+03    3.60089e+03    2.66051e+03    1.14663e+03   -3.43089e+02
     Coulomb-14        LJ (SR)  Disper. corr.   Coulomb (SR)   Coul. recip.
    2.84330e+04    1.24740e+05   -7.46221e+03   -9.41896e+05    5.30748e+03
      Potential    Kinetic En.   Total Energy  Conserved En.    Temperature
   -7.81416e+05    1.38379e+05   -6.43037e+05    7.44414e+05    3.01350e+02
 Pres. DC (bar) Pressure (bar)   Constr. rmsd
   -2.20698e+02    4.80222e+01    0.00000e+00

           Step           Time
      338170000   676340.00000

   Energies (kJ/mol)
        G96Bond       G96Angle    Proper Dih.  Improper Dih.          LJ-14
    2.48123e+03    3.62876e+03    2.65736e+03    1.05701e+03   -3.46182e+02
     Coulomb-14        LJ (SR)  Disper. corr.   Coulomb (SR)   Coul. recip.
    2.83713e+04    1.22426e+05   -7.43049e+03   -9.38635e+05    5.26389e+03
      Potential    Kinetic En.   Total Energy  Conserved En.    Temperature
   -7.80527e+05    1.37120e+05   -6.43407e+05    7.44472e+05    2.98608e+02
 Pres. DC (bar) Pressure (bar)   Constr. rmsd
   -2.18828e+02   -2.92820e+02    0.00000e+00

           Step           Time
      338175000   676350.00000

   Energies (kJ/mol)
        G96Bond       G96Angle    Proper Dih.  Improper Dih.          LJ-14
    2.39094e+03    3.68442e+03    2.59890e+03    1.14100e+03   -2.71991e+02
     Coulomb-14        LJ (SR)  Disper. corr.   Coulomb (SR)   Coul. recip.
    2.82184e+04    1.22939e+05   -7.46261e+03   -9.37740e+05    5.33620e+03
      Potential    Kinetic En.   Total Energy  Conserved En.    Temperature
   -7.79166e+05    1.37107e+05   -6.42059e+05    7.44479e+05    2.98582e+02
 Pres. DC (bar) Pressure (bar)   Constr. rmsd
   -2.20721e+02   -8.41377e+01    0.00000e+00

           Step           Time
      338180000   676360.00000

   Energies (kJ/mol)
        G96Bond       G96Angle    Proper Dih.  Improper Dih.          LJ-14
    2.46288e+03    3.61420e+03    2.59898e+03    1.11230e+03   -2.87477e+02
     Coulomb-14        LJ (SR)  Disper. corr.   Coulomb (SR)   Coul. recip.
    2.85659e+04    1.23806e+05   -7.45152e+03   -9.39416e+05    5.27058e+03
      Potential    Kinetic En.   Total Energy  Conserved En.    Temperature
   -7.79725e+05    1.37898e+05   -6.41827e+05    7.44490e+05    3.00303e+02
 Pres. DC (bar) Pressure (bar)   Constr. rmsd
   -2.20067e+02    4.03764e+01    0.00000e+00

           Step           Time
      338185000   676370.00000

   Energies (kJ/mol)
        G96Bond       G96Angle    Proper Dih.  Improper Dih.          LJ-14
    2.24558e+03    3.71549e+03    2.61932e+03    1.14011e+03   -2.65763e+02
     Coulomb-14        LJ (SR)  Disper. corr.   Coulomb (SR)   Coul. recip.
    2.83348e+04    1.22683e+05   -7.46637e+03   -9.38875e+05    5.27246e+03
      Potential    Kinetic En.   Total Energy  Conserved En.    Temperature
   -7.80596e+05    1.37344e+05   -6.43252e+05    7.44507e+05    2.99098e+02
 Pres. DC (bar) Pressure (bar)   Constr. rmsd
   -2.20944e+02   -1.06401e+02    0.00000e+00

           Step           Time
      338190000   676380.00000

   Energies (kJ/mol)
        G96Bond       G96Angle    Proper Dih.  Improper Dih.          LJ-14
    2.23413e+03    3.63072e+03    2.71276e+03    1.03355e+03   -2.80583e+02
     Coulomb-14        LJ (SR)  Disper. corr.   Coulomb (SR)   Coul. recip.
    2.84725e+04    1.22915e+05   -7.45483e+03   -9.39854e+05    5.29842e+03
      Potential    Kinetic En.   Total Energy  Conserved En.    Temperature
   -7.81292e+05    1.37534e+05   -6.43758e+05    7.44517e+05    2.99512e+02
 Pres. DC (bar) Pressure (bar)   Constr. rmsd
   -2.20262e+02   -4.89468e+01    0.00000e+00

           Step           Time
      338195000   676390.00000

   Energies (kJ/mol)
        G96Bond       G96Angle    Proper Dih.  Improper Dih.          LJ-14
    2.37752e+03    3.64623e+03    2.71901e+03    1.11445e+03   -3.39914e+02
     Coulomb-14        LJ (SR)  Disper. corr.   Coulomb (SR)   Coul. recip.
    2.83636e+04    1.21959e+05   -7.47045e+03   -9.39578e+05    5.25566e+03
      Potential    Kinetic En.   Total Energy  Conserved En.    Temperature
   -7.81953e+05    1.38396e+05   -6.43557e+05    7.44529e+05    3.01389e+02
 Pres. DC (bar) Pressure (bar)   Constr. rmsd
   -2.21185e+02   -1.84143e+02    0.00000e+00

           Step           Time
      338200000   676400.00000

   Energies (kJ/mol)
        G96Bond       G96Angle    Proper Dih.  Improper Dih.          LJ-14
    2.28526e+03    3.76860e+03    2.71847e+03    1.06105e+03   -2.54453e+02
     Coulomb-14        LJ (SR)  Disper. corr.   Coulomb (SR)   Coul. recip.
    2.85070e+04    1.24239e+05   -7.44636e+03   -9.39380e+05    5.33236e+03
      Potential    Kinetic En.   Total Energy  Conserved En.    Temperature
   -7.79169e+05    1.37281e+05   -6.41888e+05    7.44558e+05    2.98959e+02
 Pres. DC (bar) Pressure (bar)   Constr. rmsd
   -2.19762e+02    1.30220e+02    0.00000e+00

           Step           Time
      338205000   676410.00000

   Energies (kJ/mol)
        G96Bond       G96Angle    Proper Dih.  Improper Dih.          LJ-14
    2.43831e+03    3.73405e+03    2.64320e+03    1.00912e+03   -2.90317e+02
     Coulomb-14        LJ (SR)  Disper. corr.   Coulomb (SR)   Coul. recip.
    2.85692e+04    1.25413e+05   -7.45196e+03   -9.42255e+05    5.20645e+03
      Potential    Kinetic En.   Total Energy  Conserved En.    Temperature
   -7.80984e+05    1.37732e+05   -6.43251e+05    7.44566e+05    2.99943e+02
 Pres. DC (bar) Pressure (bar)   Constr. rmsd
   -2.20093e+02    1.03527e+02    0.00000e+00

           Step           Time
      338210000   676420.00000

   Energies (kJ/mol)
        G96Bond       G96Angle    Proper Dih.  Improper Dih.          LJ-14
    2.45037e+03    3.79816e+03    2.73470e+03    1.12668e+03   -3.64023e+02
     Coulomb-14        LJ (SR)  Disper. corr.   Coulomb (SR)   Coul. recip.
    2.85574e+04    1.23406e+05   -7.45133e+03   -9.39926e+05    5.34523e+03
      Potential    Kinetic En.   Total Energy  Conserved En.    Temperature
   -7.80322e+05    1.38437e+05   -6.41885e+05    7.44590e+05    3.01478e+02
 Pres. DC (bar) Pressure (bar)   Constr. rmsd
   -2.20055e+02   -6.60380e+01    0.00000e+00

           Step           Time
      338215000   676430.00000

   Energies (kJ/mol)
        G96Bond       G96Angle    Proper Dih.  Improper Dih.          LJ-14
    2.33873e+03    3.90338e+03    2.62390e+03    1.14488e+03   -3.37165e+02
     Coulomb-14        LJ (SR)  Disper. corr.   Coulomb (SR)   Coul. recip.
    2.83202e+04    1.23440e+05   -7.44716e+03   -9.38612e+05    5.27843e+03
      Potential    Kinetic En.   Total Energy  Conserved En.    Temperature
   -7.79348e+05    1.38763e+05   -6.40584e+05    7.44604e+05    3.02188e+02
 Pres. DC (bar) Pressure (bar)   Constr. rmsd
   -2.19809e+02   -6.81590e+01    0.00000e+00

           Step           Time
      338220000   676440.00000

   Energies (kJ/mol)
        G96Bond       G96Angle    Proper Dih.  Improper Dih.          LJ-14
    2.49960e+03    3.70951e+03    2.75041e+03    1.07386e+03   -3.18604e+02
     Coulomb-14        LJ (SR)  Disper. corr.   Coulomb (SR)   Coul. recip.
    2.85507e+04    1.24362e+05   -7.46604e+03   -9.40160e+05    5.29290e+03
      Potential    Kinetic En.   Total Energy  Conserved En.    Temperature
   -7.79706e+05    1.38275e+05   -6.41431e+05    7.44642e+05    3.01124e+02
 Pres. DC (bar) Pressure (bar)   Constr. rmsd
   -2.20924e+02    1.57948e+01    0.00000e+00

           Step           Time
      338225000   676450.00000

   Energies (kJ/mol)
        G96Bond       G96Angle    Proper Dih.  Improper Dih.          LJ-14
    2.25982e+03    3.70821e+03    2.63230e+03    1.09982e+03   -2.96340e+02
     Coulomb-14        LJ (SR)  Disper. corr.   Coulomb (SR)   Coul. recip.
    2.85075e+04    1.23936e+05   -7.42314e+03   -9.39857e+05    5.36997e+03
      Potential    Kinetic En.   Total Energy  Conserved En.    Temperature
   -7.80062e+05    1.36898e+05   -6.43164e+05    7.44672e+05    2.98126e+02
 Pres. DC (bar) Pressure (bar)   Constr. rmsd
   -2.18395e+02    1.79139e+01    0.00000e+00

           Step           Time
      338230000   676460.00000

   Energies (kJ/mol)
        G96Bond       G96Angle    Proper Dih.  Improper Dih.          LJ-14
    2.45764e+03    3.77080e+03    2.80204e+03    1.05186e+03   -3.47042e+02
     Coulomb-14        LJ (SR)  Disper. corr.   Coulomb (SR)   Coul. recip.
    2.84184e+04    1.23873e+05   -7.47616e+03   -9.39255e+05    5.31342e+03
      Potential    Kinetic En.   Total Energy  Conserved En.    Temperature
   -7.79390e+05    1.38249e+05   -6.41142e+05    7.44696e+05    3.01067e+02
 Pres. DC (bar) Pressure (bar)   Constr. rmsd
   -2.21523e+02    9.93309e+01    0.00000e+00

           Step           Time
      338235000   676470.00000

   Energies (kJ/mol)
        G96Bond       G96Angle    Proper Dih.  Improper Dih.          LJ-14
    2.30208e+03    3.51556e+03    2.65163e+03    1.09576e+03   -2.75231e+02
     Coulomb-14        LJ (SR)  Disper. corr.   Coulomb (SR)   Coul. recip.
    2.84871e+04    1.23657e+05   -7.45019e+03   -9.41936e+05    5.24794e+03
      Potential    Kinetic En.   Total Energy  Conserved En.    Temperature
   -7.82705e+05    1.37893e+05   -6.44812e+05    7.44695e+05    3.00292e+02
 Pres. DC (bar) Pressure (bar)   Constr. rmsd
   -2.19988e+02   -1.27831e+02    0.00000e+00

           Step           Time
      338240000   676480.00000

   Energies (kJ/mol)
        G96Bond       G96Angle    Proper Dih.  Improper Dih.          LJ-14
    2.39727e+03    3.90118e+03    2.69559e+03    1.08300e+03   -3.37182e+02
     Coulomb-14        LJ (SR)  Disper. corr.   Coulomb (SR)   Coul. recip.
    2.83228e+04    1.23324e+05   -7.44560e+03   -9.40764e+05    5.20693e+03
      Potential    Kinetic En.   Total Energy  Conserved En.    Temperature
   -7.81616e+05    1.37975e+05   -6.43641e+05    7.44757e+05    3.00472e+02
 Pres. DC (bar) Pressure (bar)   Constr. rmsd
   -2.19717e+02   -2.31426e+02    0.00000e+00

           Step           Time
      338245000   676490.00000

   Energies (kJ/mol)
        G96Bond       G96Angle    Proper Dih.  Improper Dih.          LJ-14
    2.29226e+03    3.53710e+03    2.62834e+03    1.05664e+03   -3.26493e+02
     Coulomb-14        LJ (SR)  Disper. corr.   Coulomb (SR)   Coul. recip.
    2.83825e+04    1.23628e+05   -7.47402e+03   -9.40689e+05    5.18479e+03
      Potential    Kinetic En.   Total Energy  Conserved En.    Temperature
   -7.81780e+05    1.36833e+05   -6.44948e+05    7.44739e+05    2.97984e+02
 Pres. DC (bar) Pressure (bar)   Constr. rmsd
   -2.21396e+02   -7.92350e+01    0.00000e+00

           Step           Time
      338250000   676500.00000

   Energies (kJ/mol)
        G96Bond       G96Angle    Proper Dih.  Improper Dih.          LJ-14
    2.30107e+03    3.63938e+03    2.68118e+03    1.04768e+03   -2.80101e+02
     Coulomb-14        LJ (SR)  Disper. corr.   Coulomb (SR)   Coul. recip.
    2.84128e+04    1.25536e+05   -7.47879e+03   -9.43029e+05    5.24364e+03
      Potential    Kinetic En.   Total Energy  Conserved En.    Temperature
   -7.81926e+05    1.37841e+05   -6.44085e+05    7.44727e+05    3.00180e+02
 Pres. DC (bar) Pressure (bar)   Constr. rmsd
   -2.21678e+02    1.43962e+02    0.00000e+00

           Step           Time
      338255000   676510.00000

   Energies (kJ/mol)
        G96Bond       G96Angle    Proper Dih.  Improper Dih.          LJ-14
    2.42534e+03    3.63026e+03    2.69744e+03    1.13989e+03   -2.86885e+02
     Coulomb-14        LJ (SR)  Disper. corr.   Coulomb (SR)   Coul. recip.
    2.85269e+04    1.22726e+05   -7.46092e+03   -9.37902e+05    5.30630e+03
      Potential    Kinetic En.   Total Energy  Conserved En.    Temperature
   -7.79198e+05    1.38357e+05   -6.40840e+05    7.44754e+05    3.01304e+02
 Pres. DC (bar) Pressure (bar)   Constr. rmsd
   -2.20621e+02   -5.38607e+01    0.00000e+00

           Step           Time
      338260000   676520.00000

   Energies (kJ/mol)
        G96Bond       G96Angle    Proper Dih.  Improper Dih.          LJ-14
    2.37564e+03    3.80640e+03    2.67479e+03    1.07308e+03   -2.77417e+02
     Coulomb-14        LJ (SR)  Disper. corr.   Coulomb (SR)   Coul. recip.
    2.84318e+04    1.24228e+05   -7.48189e+03   -9.39999e+05    5.31777e+03
      Potential    Kinetic En.   Total Energy  Conserved En.    Temperature
   -7.79851e+05    1.37833e+05   -6.42018e+05    7.44804e+05    3.00161e+02
 Pres. DC (bar) Pressure (bar)   Constr. rmsd
   -2.21861e+02    7.47314e+01    0.00000e+00

           Step           Time
      338265000   676530.00000

   Energies (kJ/mol)
        G96Bond       G96Angle    Proper Dih.  Improper Dih.          LJ-14
    2.46518e+03    3.61293e+03    2.57056e+03    1.09937e+03   -2.83996e+02
     Coulomb-14        LJ (SR)  Disper. corr.   Coulomb (SR)   Coul. recip.
    2.83369e+04    1.24160e+05   -7.46922e+03   -9.41634e+05    5.22704e+03
      Potential    Kinetic En.   Total Energy  Conserved En.    Temperature
   -7.81915e+05    1.35600e+05   -6.46315e+05    7.44849e+05    2.95299e+02
 Pres. DC (bar) Pressure (bar)   Constr. rmsd
   -2.21112e+02   -1.04914e+02    0.00000e+00

           Step           Time
      338270000   676540.00000

   Energies (kJ/mol)
        G96Bond       G96Angle    Proper Dih.  Improper Dih.          LJ-14
    2.34069e+03    3.48335e+03    2.64198e+03    1.12030e+03   -3.24101e+02
     Coulomb-14        LJ (SR)  Disper. corr.   Coulomb (SR)   Coul. recip.
    2.84108e+04    1.22559e+05   -7.45448e+03   -9.39057e+05    5.32253e+03
      Potential    Kinetic En.   Total Energy  Conserved En.    Temperature
   -7.80956e+05    1.38689e+05   -6.42267e+05    7.44807e+05    3.02027e+02
 Pres. DC (bar) Pressure (bar)   Constr. rmsd
   -2.20241e+02   -1.49901e+02    0.00000e+00

           Step           Time
      338275000   676550.00000

   Energies (kJ/mol)
        G96Bond       G96Angle    Proper Dih.  Improper Dih.          LJ-14
    2.29046e+03    4.01090e+03    2.68769e+03    1.13501e+03   -2.92830e+02
     Coulomb-14        LJ (SR)  Disper. corr.   Coulomb (SR)   Coul. recip.
    2.84901e+04    1.24436e+05   -7.43786e+03   -9.40108e+05    5.31767e+03
      Potential    Kinetic En.   Total Energy  Conserved En.    Temperature
   -7.79471e+05    1.38269e+05   -6.41202e+05    7.44848e+05    3.01111e+02
 Pres. DC (bar) Pressure (bar)   Constr. rmsd
   -2.19261e+02    5.12766e+01    0.00000e+00

           Step           Time
      338280000   676560.00000

   Energies (kJ/mol)
        G96Bond       G96Angle    Proper Dih.  Improper Dih.          LJ-14
    2.21838e+03    3.82516e+03    2.62030e+03    1.03432e+03   -2.57159e+02
     Coulomb-14        LJ (SR)  Disper. corr.   Coulomb (SR)   Coul. recip.
    2.86056e+04    1.24690e+05   -7.48163e+03   -9.41607e+05    5.27457e+03
      Potential    Kinetic En.   Total Energy  Conserved En.    Temperature
   -7.81078e+05    1.38011e+05   -6.43067e+05    7.44888e+05    3.00549e+02
 Pres. DC (bar) Pressure (bar)   Constr. rmsd
   -2.21846e+02    2.25064e+02    0.00000e+00

           Step           Time
      338285000   676570.00000

   Energies (kJ/mol)
        G96Bond       G96Angle    Proper Dih.  Improper Dih.          LJ-14
    2.34670e+03    3.70012e+03    2.87763e+03    1.05148e+03   -2.69962e+02
     Coulomb-14        LJ (SR)  Disper. corr.   Coulomb (SR)   Coul. recip.
    2.85703e+04    1.23278e+05   -7.41898e+03   -9.38422e+05    5.24573e+03
      Potential    Kinetic En.   Total Energy  Conserved En.    Temperature
   -7.79041e+05    1.38136e+05   -6.40905e+05    7.44885e+05    3.00821e+02
 Pres. DC (bar) Pressure (bar)   Constr. rmsd
   -2.18151e+02   -2.46799e+01    0.00000e+00

           Step           Time
      338290000   676580.00000

   Energies (kJ/mol)
        G96Bond       G96Angle    Proper Dih.  Improper Dih.          LJ-14
    2.39652e+03    3.72931e+03    2.73121e+03    1.12711e+03   -3.05879e+02
     Coulomb-14        LJ (SR)  Disper. corr.   Coulomb (SR)   Coul. recip.
    2.83983e+04    1.23461e+05   -7.42165e+03   -9.39164e+05    5.25823e+03
      Potential    Kinetic En.   Total Energy  Conserved En.    Temperature
   -7.79790e+05    1.38541e+05   -6.41249e+05    7.44929e+05    3.01703e+02
 Pres. DC (bar) Pressure (bar)   Constr. rmsd
   -2.18308e+02   -4.97299e+01    0.00000e+00

           Step           Time
      338295000   676590.00000

   Energies (kJ/mol)
        G96Bond       G96Angle    Proper Dih.  Improper Dih.          LJ-14
    2.34011e+03    3.85943e+03    2.72764e+03    1.08639e+03   -2.91558e+02
     Coulomb-14        LJ (SR)  Disper. corr.   Coulomb (SR)   Coul. recip.
    2.86317e+04    1.23730e+05   -7.44820e+03   -9.39373e+05    5.30543e+03
      Potential    Kinetic En.   Total Energy  Conserved En.    Temperature
   -7.79432e+05    1.38161e+05   -6.41271e+05    7.44962e+05    3.00877e+02
 Pres. DC (bar) Pressure (bar)   Constr. rmsd
   -2.19870e+02    4.77340e+00    0.00000e+00

           Step           Time
      338300000   676600.00000

   Energies (kJ/mol)
        G96Bond       G96Angle    Proper Dih.  Improper Dih.          LJ-14
    2.25065e+03    3.57533e+03    2.72151e+03    1.02104e+03   -3.33548e+02
     Coulomb-14        LJ (SR)  Disper. corr.   Coulomb (SR)   Coul. recip.
    2.86817e+04    1.23944e+05   -7.45625e+03   -9.40584e+05    5.21044e+03
      Potential    Kinetic En.   Total Energy  Conserved En.    Temperature
   -7.80969e+05    1.37199e+05   -6.43770e+05    7.44957e+05    2.98782e+02
 Pres. DC (bar) Pressure (bar)   Constr. rmsd
   -2.20345e+02   -4.02822e+00    0.00000e+00

           Step           Time
      338305000   676610.00000

   Energies (kJ/mol)
        G96Bond       G96Angle    Proper Dih.  Improper Dih.          LJ-14
    2.33938e+03    3.74774e+03    2.68080e+03    1.10598e+03   -2.68939e+02
     Coulomb-14        LJ (SR)  Disper. corr.   Coulomb (SR)   Coul. recip.
    2.85902e+04    1.24833e+05   -7.46645e+03   -9.42776e+05    5.25530e+03
      Potential    Kinetic En.   Total Energy  Conserved En.    Temperature
   -7.81959e+05    1.37450e+05   -6.44510e+05    7.44988e+05    2.99327e+02
 Pres. DC (bar) Pressure (bar)   Constr. rmsd
   -2.20948e+02    1.52231e+02    0.00000e+00

           Step           Time
      338310000   676620.00000

   Energies (kJ/mol)
        G96Bond       G96Angle    Proper Dih.  Improper Dih.          LJ-14
    2.46798e+03    3.76544e+03    2.70757e+03    1.18348e+03   -3.73327e+02
     Coulomb-14        LJ (SR)  Disper. corr.   Coulomb (SR)   Coul. recip.
    2.84606e+04    1.23250e+05   -7.45813e+03   -9.38180e+05    5.27919e+03
      Potential    Kinetic En.   Total Energy  Conserved En.    Temperature
   -7.78897e+05    1.37419e+05   -6.41479e+05    7.45015e+05    2.99260e+02
 Pres. DC (bar) Pressure (bar)   Constr. rmsd
   -2.20457e+02    3.72758e+01    0.00000e+00

           Step           Time
      338315000   676630.00000

   Energies (kJ/mol)
        G96Bond       G96Angle    Proper Dih.  Improper Dih.          LJ-14
    2.39276e+03    3.70142e+03    2.76796e+03    1.12953e+03   -3.15519e+02
     Coulomb-14        LJ (SR)  Disper. corr.   Coulomb (SR)   Coul. recip.
    2.84599e+04    1.24511e+05   -7.43460e+03   -9.40254e+05    5.34883e+03
      Potential    Kinetic En.   Total Energy  Conserved En.    Temperature
   -7.79693e+05    1.38113e+05   -6.41580e+05    7.45025e+05    3.00771e+02
 Pres. DC (bar) Pressure (bar)   Constr. rmsd
   -2.19070e+02    4.17143e+01    0.00000e+00

           Step           Time
      338320000   676640.00000

   Energies (kJ/mol)
        G96Bond       G96Angle    Proper Dih.  Improper Dih.          LJ-14
    2.31772e+03    3.57292e+03    2.72173e+03    1.09427e+03   -2.91576e+02
     Coulomb-14        LJ (SR)  Disper. corr.   Coulomb (SR)   Coul. recip.
    2.85078e+04    1.22472e+05   -7.46742e+03   -9.38472e+05    5.26918e+03
      Potential    Kinetic En.   Total Energy  Conserved En.    Temperature
   -7.80275e+05    1.38397e+05   -6.41878e+05    7.45033e+05    3.01390e+02
 Pres. DC (bar) Pressure (bar)   Constr. rmsd
   -2.21006e+02   -7.77991e+01    0.00000e+00

           Step           Time
      338325000   676650.00000

   Energies (kJ/mol)
        G96Bond       G96Angle    Proper Dih.  Improper Dih.          LJ-14
    2.36797e+03    3.92901e+03    2.68458e+03    1.09586e+03   -3.33243e+02
     Coulomb-14        LJ (SR)  Disper. corr.   Coulomb (SR)   Coul. recip.
    2.85185e+04    1.23931e+05   -7.48123e+03   -9.40861e+05    5.26431e+03
      Potential    Kinetic En.   Total Energy  Conserved En.    Temperature
   -7.80884e+05    1.37700e+05   -6.43184e+05    7.45081e+05    2.99873e+02
 Pres. DC (bar) Pressure (bar)   Constr. rmsd
   -2.21822e+02    5.81945e+01    0.00000e+00

           Step           Time
      338330000   676660.00000

   Energies (kJ/mol)
        G96Bond       G96Angle    Proper Dih.  Improper Dih.          LJ-14
    2.37393e+03    3.69451e+03    2.71542e+03    1.15805e+03   -3.04799e+02
     Coulomb-14        LJ (SR)  Disper. corr.   Coulomb (SR)   Coul. recip.
    2.87329e+04    1.23932e+05   -7.48968e+03   -9.40243e+05    5.32329e+03
      Potential    Kinetic En.   Total Energy  Conserved En.    Temperature
   -7.80107e+05    1.37797e+05   -6.42310e+05    7.45093e+05    3.00084e+02
 Pres. DC (bar) Pressure (bar)   Constr. rmsd
   -2.22323e+02    8.03484e+01    0.00000e+00

           Step           Time
      338335000   676670.00000

   Energies (kJ/mol)
        G96Bond       G96Angle    Proper Dih.  Improper Dih.          LJ-14
    2.55530e+03    3.77483e+03    2.78503e+03    1.13508e+03   -2.67494e+02
     Coulomb-14        LJ (SR)  Disper. corr.   Coulomb (SR)   Coul. recip.
    2.86794e+04    1.23663e+05   -7.46849e+03   -9.39702e+05    5.26133e+03
      Potential    Kinetic En.   Total Energy  Conserved En.    Temperature
   -7.79584e+05    1.39091e+05   -6.40493e+05    7.45123e+05    3.02903e+02
 Pres. DC (bar) Pressure (bar)   Constr. rmsd
   -2.21068e+02    1.70906e+01    0.00000e+00

           Step           Time
      338340000   676680.00000

   Energies (kJ/mol)
        G96Bond       G96Angle    Proper Dih.  Improper Dih.          LJ-14
    2.33964e+03    3.73290e+03    2.68079e+03    1.06552e+03   -3.64554e+02
     Coulomb-14        LJ (SR)  Disper. corr.   Coulomb (SR)   Coul. recip.
    2.83977e+04    1.23622e+05   -7.45708e+03   -9.41408e+05    5.27996e+03
      Potential    Kinetic En.   Total Energy  Conserved En.    Temperature
   -7.82111e+05    1.37892e+05   -6.44219e+05    7.45117e+05    3.00291e+02
 Pres. DC (bar) Pressure (bar)   Constr. rmsd
   -2.20395e+02   -2.30781e+01    0.00000e+00

           Step           Time
      338345000   676690.00000

   Energies (kJ/mol)
        G96Bond       G96Angle    Proper Dih.  Improper Dih.          LJ-14
    2.53635e+03    3.73600e+03    2.70831e+03    1.11730e+03   -3.59498e+02
     Coulomb-14        LJ (SR)  Disper. corr.   Coulomb (SR)   Coul. recip.
    2.83225e+04    1.24809e+05   -7.47510e+03   -9.41626e+05    5.18564e+03
      Potential    Kinetic En.   Total Energy  Conserved En.    Temperature
   -7.81045e+05    1.39570e+05   -6.41475e+05    7.45137e+05    3.03945e+02
 Pres. DC (bar) Pressure (bar)   Constr. rmsd
   -2.21460e+02    3.64553e+01    0.00000e+00

           Step           Time
      338350000   676700.00000

   Energies (kJ/mol)
        G96Bond       G96Angle    Proper Dih.  Improper Dih.          LJ-14
    2.41066e+03    3.59288e+03    2.74003e+03    1.11842e+03   -2.54211e+02
     Coulomb-14        LJ (SR)  Disper. corr.   Coulomb (SR)   Coul. recip.
    2.83042e+04    1.24740e+05   -7.46945e+03   -9.40574e+05    5.24227e+03
      Potential    Kinetic En.   Total Energy  Conserved En.    Temperature
   -7.80149e+05    1.38148e+05   -6.42001e+05    7.45157e+05    3.00849e+02
 Pres. DC (bar) Pressure (bar)   Constr. rmsd
   -2.21126e+02    6.41624e+01    0.00000e+00

           Step           Time
      338355000   676710.00000

   Energies (kJ/mol)
        G96Bond       G96Angle    Proper Dih.  Improper Dih.          LJ-14
    2.32496e+03    3.76085e+03    2.65754e+03    1.15392e+03   -2.95431e+02
     Coulomb-14        LJ (SR)  Disper. corr.   Coulomb (SR)   Coul. recip.
    2.85394e+04    1.23933e+05   -7.44908e+03   -9.40326e+05    5.22840e+03
      Potential    Kinetic En.   Total Energy  Conserved En.    Temperature
   -7.80472e+05    1.37930e+05   -6.42543e+05    7.45178e+05    3.00372e+02
 Pres. DC (bar) Pressure (bar)   Constr. rmsd
   -2.19923e+02   -1.18244e+02    0.00000e+00

           Step           Time
      338360000   676720.00000

   Energies (kJ/mol)
        G96Bond       G96Angle    Proper Dih.  Improper Dih.          LJ-14
    2.29451e+03    3.61552e+03    2.74728e+03    1.03952e+03   -3.12760e+02
     Coulomb-14        LJ (SR)  Disper. corr.   Coulomb (SR)   Coul. recip.
    2.86942e+04    1.23046e+05   -7.47738e+03   -9.39756e+05    5.21134e+03
      Potential    Kinetic En.   Total Energy  Conserved En.    Temperature
   -7.80898e+05    1.38066e+05   -6.42831e+05    7.45170e+05    3.00671e+02
 Pres. DC (bar) Pressure (bar)   Constr. rmsd
   -2.21595e+02   -2.36797e+01    0.00000e+00

           Step           Time
      338365000   676730.00000

   Energies (kJ/mol)
        G96Bond       G96Angle    Proper Dih.  Improper Dih.          LJ-14
    2.41054e+03    3.68258e+03    2.64005e+03    1.15235e+03   -3.15222e+02
     Coulomb-14        LJ (SR)  Disper. corr.   Coulomb (SR)   Coul. recip.
    2.85490e+04    1.23682e+05   -7.46438e+03   -9.40977e+05    5.35010e+03
      Potential    Kinetic En.   Total Energy  Conserved En.    Temperature
   -7.81290e+05    1.37548e+05   -6.43741e+05    7.45206e+05    2.99542e+02
 Pres. DC (bar) Pressure (bar)   Constr. rmsd
   -2.20826e+02   -8.61807e+01    0.00000e+00

           Step           Time
      338370000   676740.00000

   Energies (kJ/mol)
        G96Bond       G96Angle    Proper Dih.  Improper Dih.          LJ-14
    2.31538e+03    3.74463e+03    2.68787e+03    1.05455e+03   -3.09316e+02
     Coulomb-14        LJ (SR)  Disper. corr.   Coulomb (SR)   Coul. recip.
    2.87270e+04    1.24025e+05   -7.48396e+03   -9.39914e+05    5.33287e+03
      Potential    Kinetic En.   Total Energy  Conserved En.    Temperature
   -7.79820e+05    1.37200e+05   -6.42620e+05    7.45246e+05    2.98783e+02
 Pres. DC (bar) Pressure (bar)   Constr. rmsd
   -2.21984e+02    9.64074e+01    0.00000e+00

           Step           Time
      338375000   676750.00000

   Energies (kJ/mol)
        G96Bond       G96Angle    Proper Dih.  Improper Dih.          LJ-14
    2.33696e+03    3.72100e+03    2.69972e+03    1.11146e+03   -3.50787e+02
     Coulomb-14        LJ (SR)  Disper. corr.   Coulomb (SR)   Coul. recip.
    2.85164e+04    1.22714e+05   -7.45039e+03   -9.37970e+05    5.27949e+03
      Potential    Kinetic En.   Total Energy  Conserved En.    Temperature
   -7.79392e+05    1.36981e+05   -6.42410e+05    7.45245e+05    2.98307e+02
 Pres. DC (bar) Pressure (bar)   Constr. rmsd
   -2.20000e+02   -1.45000e+02    0.00000e+00

           Step           Time
      338380000   676760.00000

   Energies (kJ/mol)
        G96Bond       G96Angle    Proper Dih.  Improper Dih.          LJ-14
    2.31939e+03    3.61444e+03    2.72746e+03    1.08616e+03   -2.90437e+02
     Coulomb-14        LJ (SR)  Disper. corr.   Coulomb (SR)   Coul. recip.
    2.86599e+04    1.22206e+05   -7.46890e+03   -9.37630e+05    5.47780e+03
      Potential    Kinetic En.   Total Energy  Conserved En.    Temperature
   -7.79298e+05    1.37891e+05   -6.41407e+05    7.45285e+05    3.00289e+02
 Pres. DC (bar) Pressure (bar)   Constr. rmsd
   -2.21093e+02    2.91007e+01    0.00000e+00

           Step           Time
      338385000   676770.00000

   Energies (kJ/mol)
        G96Bond       G96Angle    Proper Dih.  Improper Dih.          LJ-14
    2.35235e+03    3.72163e+03    2.74777e+03    1.09383e+03   -2.92644e+02
     Coulomb-14        LJ (SR)  Disper. corr.   Coulomb (SR)   Coul. recip.
    2.85424e+04    1.23862e+05   -7.46501e+03   -9.41559e+05    5.30858e+03
      Potential    Kinetic En.   Total Energy  Conserved En.    Temperature
   -7.81688e+05    1.37553e+05   -6.44135e+05    7.45309e+05    2.99552e+02
 Pres. DC (bar) Pressure (bar)   Constr. rmsd
   -2.20863e+02   -1.01078e+01    0.00000e+00

           Step           Time
      338390000   676780.00000

   Energies (kJ/mol)
        G96Bond       G96Angle    Proper Dih.  Improper Dih.          LJ-14
    2.24354e+03    3.63102e+03    2.62507e+03    1.07556e+03   -1.98612e+02
     Coulomb-14        LJ (SR)  Disper. corr.   Coulomb (SR)   Coul. recip.
    2.87164e+04    1.23703e+05   -7.46023e+03   -9.39860e+05    5.26235e+03
      Potential    Kinetic En.   Total Energy  Conserved En.    Temperature
   -7.80262e+05    1.36967e+05   -6.43295e+05    7.45300e+05    2.98276e+02
 Pres. DC (bar) Pressure (bar)   Constr. rmsd
   -2.20581e+02    4.93517e+01    0.00000e+00

           Step           Time
      338395000   676790.00000

   Energies (kJ/mol)
        G96Bond       G96Angle    Proper Dih.  Improper Dih.          LJ-14
    2.34013e+03    3.60752e+03    2.71912e+03    1.06073e+03   -2.56556e+02
     Coulomb-14        LJ (SR)  Disper. corr.   Coulomb (SR)   Coul. recip.
    2.85798e+04    1.23684e+05   -7.45676e+03   -9.42083e+05    5.27307e+03
      Potential    Kinetic En.   Total Energy  Conserved En.    Temperature
   -7.82531e+05    1.36998e+05   -6.45533e+05    7.45350e+05    2.98344e+02
 Pres. DC (bar) Pressure (bar)   Constr. rmsd
   -2.20376e+02   -7.66435e+01    0.00000e+00

           Step           Time
      338400000   676800.00000

   Energies (kJ/mol)
        G96Bond       G96Angle    Proper Dih.  Improper Dih.          LJ-14
    2.26790e+03    3.59481e+03    2.59012e+03    1.12278e+03   -2.44239e+02
     Coulomb-14        LJ (SR)  Disper. corr.   Coulomb (SR)   Coul. recip.
    2.86160e+04    1.24095e+05   -7.45090e+03   -9.41271e+05    5.27810e+03
      Potential    Kinetic En.   Total Energy  Conserved En.    Temperature
   -7.81401e+05    1.37094e+05   -6.44306e+05    7.45373e+05    2.98554e+02
 Pres. DC (bar) Pressure (bar)   Constr. rmsd
   -2.20030e+02   -4.71259e+01    0.00000e+00

           Step           Time
      338405000   676810.00000

   Energies (kJ/mol)
        G96Bond       G96Angle    Proper Dih.  Improper Dih.          LJ-14
    2.20940e+03    3.67680e+03    2.64781e+03    1.09744e+03   -2.65701e+02
     Coulomb-14        LJ (SR)  Disper. corr.   Coulomb (SR)   Coul. recip.
    2.86893e+04    1.24120e+05   -7.45324e+03   -9.40944e+05    5.18856e+03
      Potential    Kinetic En.   Total Energy  Conserved En.    Temperature
   -7.81033e+05    1.36447e+05   -6.44586e+05    7.45388e+05    2.97144e+02
 Pres. DC (bar) Pressure (bar)   Constr. rmsd
   -2.20168e+02    3.18646e+01    0.00000e+00

           Step           Time
      338410000   676820.00000

   Energies (kJ/mol)
        G96Bond       G96Angle    Proper Dih.  Improper Dih.          LJ-14
    2.41837e+03    3.68951e+03    2.66925e+03    1.02756e+03   -2.92987e+02
     Coulomb-14        LJ (SR)  Disper. corr.   Coulomb (SR)   Coul. recip.
    2.87417e+04    1.23232e+05   -7.44602e+03   -9.39626e+05    5.31776e+03
      Potential    Kinetic En.   Total Energy  Conserved En.    Temperature
   -7.80269e+05    1.37742e+05   -6.42527e+05    7.45426e+05    2.99964e+02
 Pres. DC (bar) Pressure (bar)   Constr. rmsd
   -2.19742e+02   -4.07101e+01    0.00000e+00

           Step           Time
      338415000   676830.00000

   Energies (kJ/mol)
        G96Bond       G96Angle    Proper Dih.  Improper Dih.          LJ-14
    2.41853e+03    3.69810e+03    2.61969e+03    1.08641e+03   -3.46257e+02
     Coulomb-14        LJ (SR)  Disper. corr.   Coulomb (SR)   Coul. recip.
    2.83664e+04    1.24812e+05   -7.45785e+03   -9.40653e+05    5.40214e+03
      Potential    Kinetic En.   Total Energy  Conserved En.    Temperature
   -7.80054e+05    1.37092e+05   -6.42961e+05    7.45450e+05    2.98549e+02
 Pres. DC (bar) Pressure (bar)   Constr. rmsd
   -2.20440e+02    1.39729e+02    0.00000e+00

           Step           Time
      338420000   676840.00000

   Energies (kJ/mol)
        G96Bond       G96Angle    Proper Dih.  Improper Dih.          LJ-14
    2.39111e+03    3.74112e+03    2.70820e+03    1.02866e+03   -3.26485e+02
     Coulomb-14        LJ (SR)  Disper. corr.   Coulomb (SR)   Coul. recip.
    2.83642e+04    1.23890e+05   -7.47733e+03   -9.41195e+05    5.22885e+03
      Potential    Kinetic En.   Total Energy  Conserved En.    Temperature
   -7.81647e+05    1.37495e+05   -6.44151e+05    7.45443e+05    2.99427e+02
 Pres. DC (bar) Pressure (bar)   Constr. rmsd
   -2.21592e+02    8.37794e+01    0.00000e+00

           Step           Time
      338425000   676850.00000

   Energies (kJ/mol)
        G96Bond       G96Angle    Proper Dih.  Improper Dih.          LJ-14
    2.35347e+03    3.67345e+03    2.70108e+03    1.10341e+03   -3.54071e+02
     Coulomb-14        LJ (SR)  Disper. corr.   Coulomb (SR)   Coul. recip.
    2.85234e+04    1.25084e+05   -7.48327e+03   -9.42989e+05    5.30810e+03
      Potential    Kinetic En.   Total Energy  Conserved En.    Temperature
   -7.82080e+05    1.38268e+05   -6.43812e+05    7.45476e+05    3.01108e+02
 Pres. DC (bar) Pressure (bar)   Constr. rmsd
   -2.21943e+02    6.85462e+01    0.00000e+00

           Step           Time
      338430000   676860.00000

   Energies (kJ/mol)
        G96Bond       G96Angle    Proper Dih.  Improper Dih.          LJ-14
    2.26271e+03    3.63384e+03    2.70109e+03    1.06809e+03   -2.99371e+02
     Coulomb-14        LJ (SR)  Disper. corr.   Coulomb (SR)   Coul. recip.
    2.83694e+04    1.23690e+05   -7.41851e+03   -9.40816e+05    5.28052e+03
      Potential    Kinetic En.   Total Energy  Conserved En.    Temperature
   -7.81529e+05    1.37186e+05   -6.44343e+05    7.45486e+05    2.98753e+02
 Pres. DC (bar) Pressure (bar)   Constr. rmsd
   -2.18124e+02   -2.58546e+01    0.00000e+00

           Step           Time
      338435000   676870.00000

   Energies (kJ/mol)
        G96Bond       G96Angle    Proper Dih.  Improper Dih.          LJ-14
    2.25412e+03    3.66337e+03    2.60066e+03    1.08034e+03   -3.12893e+02
     Coulomb-14        LJ (SR)  Disper. corr.   Coulomb (SR)   Coul. recip.
    2.83235e+04    1.23014e+05   -7.44993e+03   -9.39055e+05    5.27587e+03
      Potential    Kinetic En.   Total Energy  Conserved En.    Temperature
   -7.80605e+05    1.37062e+05   -6.43543e+05    7.45503e+05    2.98483e+02
 Pres. DC (bar) Pressure (bar)   Constr. rmsd
   -2.19973e+02   -1.10162e+02    0.00000e+00

           Step           Time
      338440000   676880.00000

   Energies (kJ/mol)
        G96Bond       G96Angle    Proper Dih.  Improper Dih.          LJ-14
    2.31087e+03    3.67544e+03    2.67212e+03    1.17233e+03   -2.82128e+02
     Coulomb-14        LJ (SR)  Disper. corr.   Coulomb (SR)   Coul. recip.
    2.83807e+04    1.23053e+05   -7.45772e+03   -9.39074e+05    5.25107e+03
      Potential    Kinetic En.   Total Energy  Conserved En.    Temperature
   -7.80299e+05    1.38992e+05   -6.41306e+05    7.45548e+05    3.02687e+02
 Pres. DC (bar) Pressure (bar)   Constr. rmsd
   -2.20432e+02   -2.38084e+01    0.00000e+00

           Step           Time
      338445000   676890.00000

   Energies (kJ/mol)
        G96Bond       G96Angle    Proper Dih.  Improper Dih.          LJ-14
    2.34519e+03    3.58392e+03    2.64416e+03    1.12925e+03   -2.97089e+02
     Coulomb-14        LJ (SR)  Disper. corr.   Coulomb (SR)   Coul. recip.
    2.83704e+04    1.24327e+05   -7.47750e+03   -9.41128e+05    5.22185e+03
      Potential    Kinetic En.   Total Energy  Conserved En.    Temperature
   -7.81281e+05    1.38418e+05   -6.42863e+05    7.45578e+05    3.01435e+02
 Pres. DC (bar) Pressure (bar)   Constr. rmsd
   -2.21602e+02    1.47394e+01    0.00000e+00

           Step           Time
      338450000   676900.00000

   Energies (kJ/mol)
        G96Bond       G96Angle    Proper Dih.  Improper Dih.          LJ-14
    2.34724e+03    3.59863e+03    2.76066e+03    1.10285e+03   -3.23502e+02
     Coulomb-14        LJ (SR)  Disper. corr.   Coulomb (SR)   Coul. recip.
    2.86018e+04    1.23464e+05   -7.49553e+03   -9.41150e+05    5.16244e+03
      Potential    Kinetic En.   Total Energy  Conserved En.    Temperature
   -7.81932e+05    1.37592e+05   -6.44340e+05    7.45568e+05    2.99638e+02
 Pres. DC (bar) Pressure (bar)   Constr. rmsd
   -2.22671e+02    2.47183e+01    0.00000e+00

           Step           Time
      338455000   676910.00000

   Energies (kJ/mol)
        G96Bond       G96Angle    Proper Dih.  Improper Dih.          LJ-14
    2.22231e+03    3.61141e+03    2.69925e+03    1.13571e+03   -2.95454e+02
     Coulomb-14        LJ (SR)  Disper. corr.   Coulomb (SR)   Coul. recip.
    2.87628e+04    1.22783e+05   -7.47131e+03   -9.39130e+05    5.17416e+03
      Potential    Kinetic En.   Total Energy  Conserved En.    Temperature
   -7.80507e+05    1.37143e+05   -6.43364e+05    7.45606e+05    2.98660e+02
 Pres. DC (bar) Pressure (bar)   Constr. rmsd
   -2.21235e+02   -5.36089e+01    0.00000e+00

           Step           Time
      338460000   676920.00000

   Energies (kJ/mol)
        G96Bond       G96Angle    Proper Dih.  Improper Dih.          LJ-14
    2.21779e+03    3.79115e+03    2.69085e+03    1.08567e+03   -3.20076e+02
     Coulomb-14        LJ (SR)  Disper. corr.   Coulomb (SR)   Coul. recip.
    2.84598e+04    1.23506e+05   -7.50113e+03   -9.39385e+05    5.19384e+03
      Potential    Kinetic En.   Total Energy  Conserved En.    Temperature
   -7.80262e+05    1.36894e+05   -6.43368e+05    7.45640e+05    2.98118e+02
 Pres. DC (bar) Pressure (bar)   Constr. rmsd
   -2.23003e+02    2.42634e+01    0.00000e+00

           Step           Time
      338465000   676930.00000

   Energies (kJ/mol)
        G96Bond       G96Angle    Proper Dih.  Improper Dih.          LJ-14
    2.38363e+03    3.80731e+03    2.60210e+03    1.10794e+03   -3.23741e+02
     Coulomb-14        LJ (SR)  Disper. corr.   Coulomb (SR)   Coul. recip.
    2.85237e+04    1.23787e+05   -7.46475e+03   -9.40074e+05    5.31425e+03
      Potential    Kinetic En.   Total Energy  Conserved En.    Temperature
   -7.80336e+05    1.38584e+05   -6.41752e+05    7.45659e+05    3.01798e+02
 Pres. DC (bar) Pressure (bar)   Constr. rmsd
   -2.20848e+02    7.05351e+01    0.00000e+00

           Step           Time
      338470000   676940.00000

   Energies (kJ/mol)
        G96Bond       G96Angle    Proper Dih.  Improper Dih.          LJ-14
    2.28352e+03    3.68032e+03    2.68763e+03    1.11437e+03   -3.56142e+02
     Coulomb-14        LJ (SR)  Disper. corr.   Coulomb (SR)   Coul. recip.
    2.85173e+04    1.23172e+05   -7.47203e+03   -9.41308e+05    5.35197e+03
      Potential    Kinetic En.   Total Energy  Conserved En.    Temperature
   -7.82329e+05    1.37434e+05   -6.44895e+05    7.45696e+05    2.99293e+02
 Pres. DC (bar) Pressure (bar)   Constr. rmsd
   -2.21278e+02   -1.27871e+02    0.00000e+00

           Step           Time
      338475000   676950.00000

   Energies (kJ/mol)
        G96Bond       G96Angle    Proper Dih.  Improper Dih.          LJ-14
    2.29527e+03    3.64978e+03    2.69155e+03    1.02486e+03   -3.22902e+02
     Coulomb-14        LJ (SR)  Disper. corr.   Coulomb (SR)   Coul. recip.
    2.85700e+04    1.24477e+05   -7.46450e+03   -9.41723e+05    5.16450e+03
      Potential    Kinetic En.   Total Energy  Conserved En.    Temperature
   -7.81638e+05    1.36963e+05   -6.44674e+05    7.45712e+05    2.98268e+02
 Pres. DC (bar) Pressure (bar)   Constr. rmsd
   -2.20833e+02    1.04596e+02    0.00000e+00

           Step           Time
      338480000   676960.00000

   Energies (kJ/mol)
        G96Bond       G96Angle    Proper Dih.  Improper Dih.          LJ-14
    2.23876e+03    3.77154e+03    2.73747e+03    1.05511e+03   -3.57157e+02
     Coulomb-14        LJ (SR)  Disper. corr.   Coulomb (SR)   Coul. recip.
    2.85329e+04    1.23945e+05   -7.45399e+03   -9.41910e+05    5.26996e+03
      Potential    Kinetic En.   Total Energy  Conserved En.    Temperature
   -7.82170e+05    1.37687e+05   -6.44483e+05    7.45708e+05    2.99844e+02
 Pres. DC (bar) Pressure (bar)   Constr. rmsd
   -2.20212e+02   -6.02569e+01    0.00000e+00

           Step           Time
      338485000   676970.00000

   Energies (kJ/mol)
        G96Bond       G96Angle    Proper Dih.  Improper Dih.          LJ-14
    2.31552e+03    3.80664e+03    2.57306e+03    1.15177e+03   -2.78957e+02
     Coulomb-14        LJ (SR)  Disper. corr.   Coulomb (SR)   Coul. recip.
    2.85962e+04    1.24642e+05   -7.46263e+03   -9.41619e+05    5.32796e+03
      Potential    Kinetic En.   Total Energy  Conserved En.    Temperature
   -7.80947e+05    1.37613e+05   -6.43334e+05    7.45745e+05    2.99683e+02
 Pres. DC (bar) Pressure (bar)   Constr. rmsd
   -2.20722e+02    9.08976e+01    0.00000e+00

           Step           Time
      338490000   676980.00000

   Energies (kJ/mol)
        G96Bond       G96Angle    Proper Dih.  Improper Dih.          LJ-14
    2.46176e+03    3.68606e+03    2.71578e+03    1.03220e+03   -3.37573e+02
     Coulomb-14        LJ (SR)  Disper. corr.   Coulomb (SR)   Coul. recip.
    2.86016e+04    1.22704e+05   -7.44554e+03   -9.37972e+05    5.23042e+03
      Potential    Kinetic En.   Total Energy  Conserved En.    Temperature
   -7.79323e+05    1.37550e+05   -6.41774e+05    7.45783e+05    2.99545e+02
 Pres. DC (bar) Pressure (bar)   Constr. rmsd
   -2.19714e+02   -1.29240e+02    0.00000e+00

           Step           Time
      338495000   676990.00000

   Energies (kJ/mol)
        G96Bond       G96Angle    Proper Dih.  Improper Dih.          LJ-14
    2.29059e+03    3.97940e+03    2.63997e+03    1.15507e+03   -2.88525e+02
     Coulomb-14        LJ (SR)  Disper. corr.   Coulomb (SR)   Coul. recip.
    2.84668e+04    1.23891e+05   -7.49074e+03   -9.41120e+05    5.30600e+03
      Potential    Kinetic En.   Total Energy  Conserved En.    Temperature
   -7.81170e+05    1.38119e+05   -6.43051e+05    7.45802e+05    3.00786e+02
 Pres. DC (bar) Pressure (bar)   Constr. rmsd
   -2.22386e+02    6.71834e+01    0.00000e+00

           Step           Time
      338500000   677000.00000

   Energies (kJ/mol)
        G96Bond       G96Angle    Proper Dih.  Improper Dih.          LJ-14
    2.33463e+03    3.55526e+03    2.78236e+03    1.13900e+03   -3.19295e+02
     Coulomb-14        LJ (SR)  Disper. corr.   Coulomb (SR)   Coul. recip.
    2.86265e+04    1.25062e+05   -7.47203e+03   -9.42966e+05    5.17632e+03
      Potential    Kinetic En.   Total Energy  Conserved En.    Temperature
   -7.82081e+05    1.38451e+05   -6.43630e+05    7.45825e+05    3.01508e+02
 Pres. DC (bar) Pressure (bar)   Constr. rmsd
   -2.21278e+02    2.70998e+01    0.00000e+00

           Step           Time
      338505000   677010.00000

   Energies (kJ/mol)
        G96Bond       G96Angle    Proper Dih.  Improper Dih.          LJ-14
    2.55379e+03    3.80581e+03    2.67065e+03    1.08180e+03   -3.25293e+02
     Coulomb-14        LJ (SR)  Disper. corr.   Coulomb (SR)   Coul. recip.
    2.83917e+04    1.24478e+05   -7.44418e+03   -9.39379e+05    5.29073e+03
      Potential    Kinetic En.   Total Energy  Conserved En.    Temperature
   -7.78876e+05    1.38606e+05   -6.40270e+05    7.45871e+05    3.01846e+02
 Pres. DC (bar) Pressure (bar)   Constr. rmsd
   -2.19634e+02    8.82989e+01    0.00000e+00

           Step           Time
      338510000   677020.00000

   Energies (kJ/mol)
        G96Bond       G96Angle    Proper Dih.  Improper Dih.          LJ-14
    2.26427e+03    3.66541e+03    2.70205e+03    1.05906e+03   -2.85707e+02
     Coulomb-14        LJ (SR)  Disper. corr.   Coulomb (SR)   Coul. recip.
    2.85400e+04    1.23277e+05   -7.46798e+03   -9.39344e+05    5.22539e+03
      Potential    Kinetic En.   Total Energy  Conserved En.    Temperature
   -7.80365e+05    1.37383e+05   -6.42982e+05    7.45867e+05    2.99182e+02
 Pres. DC (bar) Pressure (bar)   Constr. rmsd
   -2.21039e+02    1.91631e+01    0.00000e+00

           Step           Time
      338515000   677030.00000

   Energies (kJ/mol)
        G96Bond       G96Angle    Proper Dih.  Improper Dih.          LJ-14
    2.29001e+03    3.76719e+03    2.78824e+03    1.07029e+03   -3.58855e+02
     Coulomb-14        LJ (SR)  Disper. corr.   Coulomb (SR)   Coul. recip.
    2.85646e+04    1.22691e+05   -7.44404e+03   -9.38946e+05    5.35055e+03
      Potential    Kinetic En.   Total Energy  Conserved En.    Temperature
   -7.80227e+05    1.36510e+05   -6.43717e+05    7.45907e+05    2.97281e+02
 Pres. DC (bar) Pressure (bar)   Constr. rmsd
   -2.19626e+02   -2.02385e+02    0.00000e+00

           Step           Time
      338520000   677040.00000

   Energies (kJ/mol)
        G96Bond       G96Angle    Proper Dih.  Improper Dih.          LJ-14
    2.27501e+03    3.65910e+03    2.57801e+03    1.08411e+03   -3.02718e+02
     Coulomb-14        LJ (SR)  Disper. corr.   Coulomb (SR)   Coul. recip.
    2.85190e+04    1.24564e+05   -7.44688e+03   -9.42006e+05    5.15030e+03
      Potential    Kinetic En.   Total Energy  Conserved En.    Temperature
   -7.81926e+05    1.38117e+05   -6.43808e+05    7.45873e+05    3.00781e+02
 Pres. DC (bar) Pressure (bar)   Constr. rmsd
   -2.19793e+02    8.46151e+01    0.00000e+00

           Step           Time
      338525000   677050.00000

   Energies (kJ/mol)
        G96Bond       G96Angle    Proper Dih.  Improper Dih.          LJ-14
    2.38778e+03    3.84543e+03    2.66453e+03    1.17186e+03   -3.01123e+02
     Coulomb-14        LJ (SR)  Disper. corr.   Coulomb (SR)   Coul. recip.
    2.84509e+04    1.24771e+05   -7.45169e+03   -9.41217e+05    5.31472e+03
      Potential    Kinetic En.   Total Energy  Conserved En.    Temperature
   -7.80364e+05    1.38396e+05   -6.41968e+05    7.45907e+05    3.01388e+02
 Pres. DC (bar) Pressure (bar)   Constr. rmsd
   -2.20077e+02   -1.96034e+01    0.00000e+00

           Step           Time
      338530000   677060.00000

   Energies (kJ/mol)
        G96Bond       G96Angle    Proper Dih.  Improper Dih.          LJ-14
    2.22125e+03    3.79497e+03    2.67553e+03    1.07948e+03   -2.59109e+02
     Coulomb-14        LJ (SR)  Disper. corr.   Coulomb (SR)   Coul. recip.
    2.86258e+04    1.23897e+05   -7.47910e+03   -9.41736e+05    5.22408e+03
      Potential    Kinetic En.   Total Energy  Conserved En.    Temperature
   -7.81956e+05    1.37414e+05   -6.44542e+05    7.45910e+05    2.99249e+02
 Pres. DC (bar) Pressure (bar)   Constr. rmsd
   -2.21696e+02    5.31687e+01    0.00000e+00

           Step           Time
      338535000   677070.00000

   Energies (kJ/mol)
        G96Bond       G96Angle    Proper Dih.  Improper Dih.          LJ-14
    2.34308e+03    3.70698e+03    2.76488e+03    1.05956e+03   -4.09524e+02
     Coulomb-14        LJ (SR)  Disper. corr.   Coulomb (SR)   Coul. recip.
    2.83678e+04    1.25608e+05   -7.47315e+03   -9.42557e+05    5.30280e+03
      Potential    Kinetic En.   Total Energy  Conserved En.    Temperature
   -7.81286e+05    1.36906e+05   -6.44380e+05    7.45953e+05    2.98143e+02
 Pres. DC (bar) Pressure (bar)   Constr. rmsd
   -2.21345e+02    1.02302e+02    0.00000e+00

           Step           Time
      338540000   677080.00000

   Energies (kJ/mol)
        G96Bond       G96Angle    Proper Dih.  Improper Dih.          LJ-14
    2.27723e+03    3.95715e+03    2.76130e+03    1.11062e+03   -3.34450e+02
     Coulomb-14        LJ (SR)  Disper. corr.   Coulomb (SR)   Coul. recip.
    2.82122e+04    1.23444e+05   -7.46190e+03   -9.39143e+05    5.29834e+03
      Potential    Kinetic En.   Total Energy  Conserved En.    Temperature
   -7.79879e+05    1.37199e+05   -6.42680e+05    7.45960e+05    2.98781e+02
 Pres. DC (bar) Pressure (bar)   Constr. rmsd
   -2.20679e+02   -1.88287e+01    0.00000e+00

           Step           Time
      338545000   677090.00000

   Energies (kJ/mol)
        G96Bond       G96Angle    Proper Dih.  Improper Dih.          LJ-14
    2.46628e+03    3.56295e+03    2.73213e+03    1.17301e+03   -3.66320e+02
     Coulomb-14        LJ (SR)  Disper. corr.   Coulomb (SR)   Coul. recip.
    2.85500e+04    1.23495e+05   -7.46224e+03   -9.40224e+05    5.31980e+03
      Potential    Kinetic En.   Total Energy  Conserved En.    Temperature
   -7.80752e+05    1.38416e+05   -6.42337e+05    7.45980e+05    3.01431e+02
 Pres. DC (bar) Pressure (bar)   Constr. rmsd
   -2.20699e+02   -7.26700e+01    0.00000e+00

           Step           Time
      338550000   677100.00000

   Energies (kJ/mol)
        G96Bond       G96Angle    Proper Dih.  Improper Dih.          LJ-14
    2.28700e+03    3.85796e+03    2.61945e+03    1.16501e+03   -3.41301e+02
     Coulomb-14        LJ (SR)  Disper. corr.   Coulomb (SR)   Coul. recip.
    2.83828e+04    1.24528e+05   -7.44420e+03   -9.41392e+05    5.17842e+03
      Potential    Kinetic En.   Total Energy  Conserved En.    Temperature
   -7.81159e+05    1.38070e+05   -6.43089e+05    7.45989e+05    3.00678e+02
 Pres. DC (bar) Pressure (bar)   Constr. rmsd
   -2.19635e+02    8.67351e+01    0.00000e+00

           Step           Time
      338555000   677110.00000

   Energies (kJ/mol)
        G96Bond       G96Angle    Proper Dih.  Improper Dih.          LJ-14
    2.22009e+03    3.67956e+03    2.77083e+03    1.05126e+03   -2.97777e+02
     Coulomb-14        LJ (SR)  Disper. corr.   Coulomb (SR)   Coul. recip.
    2.86180e+04    1.24320e+05   -7.47159e+03   -9.42528e+05    5.23872e+03
      Potential    Kinetic En.   Total Energy  Conserved En.    Temperature
   -7.82399e+05    1.37614e+05   -6.44785e+05    7.46024e+05    2.99685e+02
 Pres. DC (bar) Pressure (bar)   Constr. rmsd
   -2.21252e+02    3.18609e+01    0.00000e+00

           Step           Time
      338560000   677120.00000

   Energies (kJ/mol)
        G96Bond       G96Angle    Proper Dih.  Improper Dih.          LJ-14
    2.32643e+03    3.56302e+03    2.61378e+03    1.08413e+03   -2.73064e+02
     Coulomb-14        LJ (SR)  Disper. corr.   Coulomb (SR)   Coul. recip.
    2.85889e+04    1.23657e+05   -7.47329e+03   -9.39799e+05    5.31482e+03
      Potential    Kinetic En.   Total Energy  Conserved En.    Temperature
   -7.80397e+05    1.37142e+05   -6.43255e+05    7.46055e+05    2.98657e+02
 Pres. DC (bar) Pressure (bar)   Constr. rmsd
   -2.21353e+02    1.18230e+01    0.00000e+00

           Step           Time
      338565000   677130.00000

   Energies (kJ/mol)
        G96Bond       G96Angle    Proper Dih.  Improper Dih.          LJ-14
    2.19392e+03    3.69115e+03    2.76924e+03    1.06319e+03   -3.13142e+02
     Coulomb-14        LJ (SR)  Disper. corr.   Coulomb (SR)   Coul. recip.
    2.85556e+04    1.23717e+05   -7.47202e+03   -9.39650e+05    5.29237e+03
      Potential    Kinetic En.   Total Energy  Conserved En.    Temperature
   -7.80152e+05    1.37114e+05   -6.43038e+05    7.46060e+05    2.98597e+02
 Pres. DC (bar) Pressure (bar)   Constr. rmsd
   -2.21277e+02    2.03266e+02    0.00000e+00

           Step           Time
      338570000   677140.00000

   Energies (kJ/mol)
        G96Bond       G96Angle    Proper Dih.  Improper Dih.          LJ-14
    2.40355e+03    3.78290e+03    2.70814e+03    1.10212e+03   -3.58946e+02
     Coulomb-14        LJ (SR)  Disper. corr.   Coulomb (SR)   Coul. recip.
    2.87152e+04    1.23174e+05   -7.47218e+03   -9.40203e+05    5.34248e+03
      Potential    Kinetic En.   Total Energy  Conserved En.    Temperature
   -7.80806e+05    1.37994e+05   -6.42812e+05    7.46092e+05    3.00512e+02
 Pres. DC (bar) Pressure (bar)   Constr. rmsd
   -2.21287e+02   -1.02002e+02    0.00000e+00

           Step           Time
      338575000   677150.00000

   Energies (kJ/mol)
        G96Bond       G96Angle    Proper Dih.  Improper Dih.          LJ-14
    2.33287e+03    3.64682e+03    2.75166e+03    1.00893e+03   -3.31043e+02
     Coulomb-14        LJ (SR)  Disper. corr.   Coulomb (SR)   Coul. recip.
    2.85998e+04    1.24019e+05   -7.46585e+03   -9.41301e+05    5.21267e+03
      Potential    Kinetic En.   Total Energy  Conserved En.    Temperature
   -7.81526e+05    1.37710e+05   -6.43816e+05    7.46085e+05    2.99895e+02
 Pres. DC (bar) Pressure (bar)   Constr. rmsd
   -2.20913e+02   -6.43305e+01    0.00000e+00

           Step           Time
      338580000   677160.00000

   Energies (kJ/mol)
        G96Bond       G96Angle    Proper Dih.  Improper Dih.          LJ-14
    2.34872e+03    3.68288e+03    2.79300e+03    1.10731e+03   -3.35332e+02
     Coulomb-14        LJ (SR)  Disper. corr.   Coulomb (SR)   Coul. recip.
    2.87836e+04    1.24416e+05   -7.44104e+03   -9.40572e+05    5.27748e+03
      Potential    Kinetic En.   Total Energy  Conserved En.    Temperature
   -7.79939e+05    1.37495e+05   -6.42444e+05    7.46142e+05    2.99426e+02
 Pres. DC (bar) Pressure (bar)   Constr. rmsd
   -2.19448e+02    7.13513e+01    0.00000e+00

           Step           Time
      338585000   677170.00000

   Energies (kJ/mol)
        G96Bond       G96Angle    Proper Dih.  Improper Dih.          LJ-14
    2.21496e+03    3.73845e+03    2.66827e+03    1.10501e+03   -2.51183e+02
     Coulomb-14        LJ (SR)  Disper. corr.   Coulomb (SR)   Coul. recip.
    2.85605e+04    1.22740e+05   -7.47824e+03   -9.40656e+05    5.40275e+03
      Potential    Kinetic En.   Total Energy  Conserved En.    Temperature
   -7.81956e+05    1.38679e+05   -6.43277e+05    7.46141e+05    3.02005e+02
 Pres. DC (bar) Pressure (bar)   Constr. rmsd
   -2.21646e+02   -5.07027e+01    0.00000e+00

           Step           Time
      338590000   677180.00000

   Energies (kJ/mol)
        G96Bond       G96Angle    Proper Dih.  Improper Dih.          LJ-14
    2.34259e+03    3.88428e+03    2.86469e+03    9.83662e+02   -3.11011e+02
     Coulomb-14        LJ (SR)  Disper. corr.   Coulomb (SR)   Coul. recip.
    2.85177e+04    1.23871e+05   -7.46278e+03   -9.40102e+05    5.29892e+03
      Potential    Kinetic En.   Total Energy  Conserved En.    Temperature
   -7.80112e+05    1.37277e+05   -6.42835e+05    7.46183e+05    2.98952e+02
 Pres. DC (bar) Pressure (bar)   Constr. rmsd
   -2.20731e+02   -8.44552e+00    0.00000e+00

           Step           Time
      338595000   677190.00000

   Energies (kJ/mol)
        G96Bond       G96Angle    Proper Dih.  Improper Dih.          LJ-14
    2.31369e+03    3.74508e+03    2.68971e+03    1.15452e+03   -2.70918e+02
     Coulomb-14        LJ (SR)  Disper. corr.   Coulomb (SR)   Coul. recip.
    2.86929e+04    1.23946e+05   -7.45059e+03   -9.39853e+05    5.38782e+03
      Potential    Kinetic En.   Total Energy  Conserved En.    Temperature
   -7.79644e+05    1.37500e+05   -6.42145e+05    7.46184e+05    2.99436e+02
 Pres. DC (bar) Pressure (bar)   Constr. rmsd
   -2.20012e+02   -7.76712e+01    0.00000e+00

           Step           Time
      338600000   677200.00000

   Energies (kJ/mol)
        G96Bond       G96Angle    Proper Dih.  Improper Dih.          LJ-14
    2.37882e+03    3.68611e+03    2.85842e+03    1.20042e+03   -3.60661e+02
     Coulomb-14        LJ (SR)  Disper. corr.   Coulomb (SR)   Coul. recip.
    2.85743e+04    1.24307e+05   -7.44167e+03   -9.40126e+05    5.28894e+03
      Potential    Kinetic En.   Total Energy  Conserved En.    Temperature
   -7.79635e+05    1.37678e+05   -6.41957e+05    7.46218e+05    2.99824e+02
 Pres. DC (bar) Pressure (bar)   Constr. rmsd
   -2.19486e+02    2.38660e+01    0.00000e+00

           Step           Time
      338605000   677210.00000

   Energies (kJ/mol)
        G96Bond       G96Angle    Proper Dih.  Improper Dih.          LJ-14
    2.32028e+03    3.75664e+03    2.66283e+03    1.08166e+03   -2.74337e+02
     Coulomb-14        LJ (SR)  Disper. corr.   Coulomb (SR)   Coul. recip.
    2.87760e+04    1.23408e+05   -7.47330e+03   -9.40302e+05    5.30608e+03
      Potential    Kinetic En.   Total Energy  Conserved En.    Temperature
   -7.80738e+05    1.37582e+05   -6.43157e+05    7.46224e+05    2.99615e+02
 Pres. DC (bar) Pressure (bar)   Constr. rmsd
   -2.21353e+02    9.34466e+00    0.00000e+00

           Step           Time
      338610000   677220.00000

   Energies (kJ/mol)
        G96Bond       G96Angle    Proper Dih.  Improper Dih.          LJ-14
    2.24405e+03    3.64212e+03    2.70539e+03    1.04793e+03   -2.72453e+02
     Coulomb-14        LJ (SR)  Disper. corr.   Coulomb (SR)   Coul. recip.
    2.87119e+04    1.25567e+05   -7.47052e+03   -9.43463e+05    5.17353e+03
      Potential    Kinetic En.   Total Energy  Conserved En.    Temperature
   -7.82114e+05    1.35887e+05   -6.46227e+05    7.46235e+05    2.95923e+02
 Pres. DC (bar) Pressure (bar)   Constr. rmsd
   -2.21189e+02    2.72172e+02    0.00000e+00

           Step           Time
      338615000   677230.00000

   Energies (kJ/mol)
        G96Bond       G96Angle    Proper Dih.  Improper Dih.          LJ-14
    2.31662e+03    3.75841e+03    2.72715e+03    1.14522e+03   -2.88055e+02
     Coulomb-14        LJ (SR)  Disper. corr.   Coulomb (SR)   Coul. recip.
    2.87737e+04    1.23609e+05   -7.44946e+03   -9.41929e+05    5.14627e+03
      Potential    Kinetic En.   Total Energy  Conserved En.    Temperature
   -7.82190e+05    1.36735e+05   -6.45455e+05    7.46247e+05    2.97771e+02
 Pres. DC (bar) Pressure (bar)   Constr. rmsd
   -2.19945e+02   -5.22444e+01    0.00000e+00

           Step           Time
      338620000   677240.00000

   Energies (kJ/mol)
        G96Bond       G96Angle    Proper Dih.  Improper Dih.          LJ-14
    2.33550e+03    3.82787e+03    2.73610e+03    1.06740e+03   -4.41667e+02
     Coulomb-14        LJ (SR)  Disper. corr.   Coulomb (SR)   Coul. recip.
    2.87044e+04    1.26905e+05   -7.48903e+03   -9.45502e+05    5.23562e+03
      Potential    Kinetic En.   Total Energy  Conserved En.    Temperature
   -7.82622e+05    1.37883e+05   -6.44738e+05    7.46291e+05    3.00272e+02
 Pres. DC (bar) Pressure (bar)   Constr. rmsd
   -2.22285e+02    2.13146e+02    0.00000e+00

           Step           Time
      338625000   677250.00000

   Energies (kJ/mol)
        G96Bond       G96Angle    Proper Dih.  Improper Dih.          LJ-14
    2.33147e+03    3.75892e+03    2.67212e+03    1.10704e+03   -3.36302e+02
     Coulomb-14        LJ (SR)  Disper. corr.   Coulomb (SR)   Coul. recip.
    2.88769e+04    1.23196e+05   -7.43006e+03   -9.39083e+05    5.33169e+03
      Potential    Kinetic En.   Total Energy  Conserved En.    Temperature
   -7.79576e+05    1.38486e+05   -6.41089e+05    7.46296e+05    3.01585e+02
 Pres. DC (bar) Pressure (bar)   Constr. rmsd
   -2.18802e+02   -1.25324e+02    0.00000e+00

           Step           Time
      338630000   677260.00000

   Energies (kJ/mol)
        G96Bond       G96Angle    Proper Dih.  Improper Dih.          LJ-14
    2.40479e+03    3.72850e+03    2.65159e+03    1.11809e+03   -3.20047e+02
     Coulomb-14        LJ (SR)  Disper. corr.   Coulomb (SR)   Coul. recip.
    2.87391e+04    1.22663e+05   -7.46315e+03   -9.40071e+05    5.36920e+03
      Potential    Kinetic En.   Total Energy  Conserved En.    Temperature
   -7.81180e+05    1.37561e+05   -6.43619e+05    7.46357e+05    2.99569e+02
 Pres. DC (bar) Pressure (bar)   Constr. rmsd
   -2.20753e+02   -1.62800e+02    0.00000e+00

           Step           Time
      338635000   677270.00000

   Energies (kJ/mol)
        G96Bond       G96Angle    Proper Dih.  Improper Dih.          LJ-14
    2.38034e+03    3.55885e+03    2.67312e+03    1.06963e+03   -2.90068e+02
     Coulomb-14        LJ (SR)  Disper. corr.   Coulomb (SR)   Coul. recip.
    2.88878e+04    1.24311e+05   -7.47286e+03   -9.41404e+05    5.16706e+03
      Potential    Kinetic En.   Total Energy  Conserved En.    Temperature
   -7.81119e+05    1.36077e+05   -6.45042e+05    7.46379e+05    2.96338e+02
 Pres. DC (bar) Pressure (bar)   Constr. rmsd
   -2.21327e+02   -5.69987e+00    0.00000e+00

           Step           Time
      338640000   677280.00000

   Energies (kJ/mol)
        G96Bond       G96Angle    Proper Dih.  Improper Dih.          LJ-14
    2.44558e+03    3.77748e+03    2.70283e+03    1.13027e+03   -3.96163e+02
     Coulomb-14        LJ (SR)  Disper. corr.   Coulomb (SR)   Coul. recip.
    2.86886e+04    1.22908e+05   -7.46232e+03   -9.40631e+05    5.26562e+03
      Potential    Kinetic En.   Total Energy  Conserved En.    Temperature
   -7.81571e+05    1.37707e+05   -6.43864e+05    7.46393e+05    2.99888e+02
 Pres. DC (bar) Pressure (bar)   Constr. rmsd
   -2.20704e+02   -1.48810e+02    0.00000e+00

           Step           Time
      338645000   677290.00000

   Energies (kJ/mol)
        G96Bond       G96Angle    Proper Dih.  Improper Dih.          LJ-14
    2.30344e+03    3.60796e+03    2.64342e+03    1.10868e+03   -2.80526e+02
     Coulomb-14        LJ (SR)  Disper. corr.   Coulomb (SR)   Coul. recip.
    2.88010e+04    1.23998e+05   -7.46402e+03   -9.42214e+05    5.23459e+03
      Potential    Kinetic En.   Total Energy  Conserved En.    Temperature
   -7.82261e+05    1.37781e+05   -6.44480e+05    7.46438e+05    3.00049e+02
 Pres. DC (bar) Pressure (bar)   Constr. rmsd
   -2.20805e+02   -7.10321e+01    0.00000e+00

           Step           Time
      338650000   677300.00000

   Energies (kJ/mol)
        G96Bond       G96Angle    Proper Dih.  Improper Dih.          LJ-14
    2.34262e+03    3.76183e+03    2.62216e+03    1.16684e+03   -2.87619e+02
     Coulomb-14        LJ (SR)  Disper. corr.   Coulomb (SR)   Coul. recip.
    2.86490e+04    1.23377e+05   -7.44706e+03   -9.40500e+05    5.30749e+03
      Potential    Kinetic En.   Total Energy  Conserved En.    Temperature
   -7.81008e+05    1.38233e+05   -6.42775e+05    7.46427e+05    3.01032e+02
 Pres. DC (bar) Pressure (bar)   Constr. rmsd
   -2.19803e+02   -1.04502e+02    0.00000e+00

           Step           Time
      338655000   677310.00000

   Energies (kJ/mol)
        G96Bond       G96Angle    Proper Dih.  Improper Dih.          LJ-14
    2.31747e+03    3.66887e+03    2.68886e+03    1.15440e+03   -2.95835e+02
     Coulomb-14        LJ (SR)  Disper. corr.   Coulomb (SR)   Coul. recip.
    2.84302e+04    1.24050e+05   -7.46933e+03   -9.40404e+05    5.25980e+03
      Potential    Kinetic En.   Total Energy  Conserved En.    Temperature
   -7.80600e+05    1.38078e+05   -6.42522e+05    7.46445e+05    3.00695e+02
 Pres. DC (bar) Pressure (bar)   Constr. rmsd
   -2.21118e+02    5.05361e+01    0.00000e+00

           Step           Time
      338660000   677320.00000

   Energies (kJ/mol)
        G96Bond       G96Angle    Proper Dih.  Improper Dih.          LJ-14
    2.29001e+03    3.65700e+03    2.68494e+03    1.07609e+03   -3.31881e+02
     Coulomb-14        LJ (SR)  Disper. corr.   Coulomb (SR)   Coul. recip.
    2.83984e+04    1.22241e+05   -7.45554e+03   -9.38907e+05    5.27786e+03
      Potential    Kinetic En.   Total Energy  Conserved En.    Temperature
   -7.81069e+05    1.37920e+05   -6.43150e+05    7.46474e+05    3.00351e+02
 Pres. DC (bar) Pressure (bar)   Constr. rmsd
   -2.20303e+02   -2.52585e+02    0.00000e+00

           Step           Time
      338665000   677330.00000

   Energies (kJ/mol)
        G96Bond       G96Angle    Proper Dih.  Improper Dih.          LJ-14
    2.36830e+03    3.52837e+03    2.73583e+03    1.23894e+03   -3.62244e+02
     Coulomb-14        LJ (SR)  Disper. corr.   Coulomb (SR)   Coul. recip.
    2.85836e+04    1.24123e+05   -7.46059e+03   -9.40772e+05    5.25813e+03
      Potential    Kinetic En.   Total Energy  Conserved En.    Temperature
   -7.80759e+05    1.36314e+05   -6.44445e+05    7.46501e+05    2.96855e+02
 Pres. DC (bar) Pressure (bar)   Constr. rmsd
   -2.20602e+02   -9.79240e+01    0.00000e+00

           Step           Time
      338670000   677340.00000

   Energies (kJ/mol)
        G96Bond       G96Angle    Proper Dih.  Improper Dih.          LJ-14
    2.36290e+03    3.70487e+03    2.75330e+03    1.12895e+03   -3.89462e+02
     Coulomb-14        LJ (SR)  Disper. corr.   Coulomb (SR)   Coul. recip.
    2.87655e+04    1.24459e+05   -7.48409e+03   -9.41554e+05    5.31583e+03
      Potential    Kinetic En.   Total Energy  Conserved En.    Temperature
   -7.80937e+05    1.37762e+05   -6.43174e+05    7.46525e+05    3.00008e+02
 Pres. DC (bar) Pressure (bar)   Constr. rmsd
   -2.21992e+02    1.40103e+02    0.00000e+00

           Step           Time
      338675000   677350.00000

   Energies (kJ/mol)
        G96Bond       G96Angle    Proper Dih.  Improper Dih.          LJ-14
    2.41921e+03    3.65918e+03    2.62876e+03    1.06089e+03   -3.23526e+02
     Coulomb-14        LJ (SR)  Disper. corr.   Coulomb (SR)   Coul. recip.
    2.87730e+04    1.22351e+05   -7.47354e+03   -9.37922e+05    5.27933e+03
      Potential    Kinetic En.   Total Energy  Conserved En.    Temperature
   -7.79548e+05    1.37546e+05   -6.42002e+05    7.46542e+05    2.99536e+02
 Pres. DC (bar) Pressure (bar)   Constr. rmsd
   -2.21368e+02   -7.28694e+01    0.00000e+00

           Step           Time
      338680000   677360.00000

   Energies (kJ/mol)
        G96Bond       G96Angle    Proper Dih.  Improper Dih.          LJ-14
    2.29046e+03    3.69484e+03    2.68121e+03    1.11721e+03   -3.25689e+02
     Coulomb-14        LJ (SR)  Disper. corr.   Coulomb (SR)   Coul. recip.
    2.86958e+04    1.23194e+05   -7.44665e+03   -9.39115e+05    5.28427e+03
      Potential    Kinetic En.   Total Energy  Conserved En.    Temperature
   -7.79930e+05    1.39142e+05   -6.40788e+05    7.46540e+05    3.03013e+02
 Pres. DC (bar) Pressure (bar)   Constr. rmsd
   -2.19779e+02   -1.16010e+01    0.00000e+00

           Step           Time
      338685000   677370.00000

   Energies (kJ/mol)
        G96Bond       G96Angle    Proper Dih.  Improper Dih.          LJ-14
    2.34489e+03    3.71267e+03    2.64373e+03    1.08435e+03   -2.84759e+02
     Coulomb-14        LJ (SR)  Disper. corr.   Coulomb (SR)   Coul. recip.
    2.86098e+04    1.24756e+05   -7.45989e+03   -9.41349e+05    5.31500e+03
      Potential    Kinetic En.   Total Energy  Conserved En.    Temperature
   -7.80627e+05    1.38612e+05   -6.42015e+05    7.46574e+05    3.01859e+02
 Pres. DC (bar) Pressure (bar)   Constr. rmsd
   -2.20561e+02    9.53017e+01    0.00000e+00

           Step           Time
      338690000   677380.00000

   Energies (kJ/mol)
        G96Bond       G96Angle    Proper Dih.  Improper Dih.          LJ-14
    2.40641e+03    3.69893e+03    2.72303e+03    1.12380e+03   -2.37185e+02
     Coulomb-14        LJ (SR)  Disper. corr.   Coulomb (SR)   Coul. recip.
    2.85612e+04    1.22178e+05   -7.44277e+03   -9.36768e+05    5.32096e+03
      Potential    Kinetic En.   Total Energy  Conserved En.    Temperature
   -7.78436e+05    1.38554e+05   -6.39882e+05    7.46610e+05    3.01733e+02
 Pres. DC (bar) Pressure (bar)   Constr. rmsd
   -2.19550e+02    3.03407e+01    0.00000e+00

           Step           Time
      338695000   677390.00000

   Energies (kJ/mol)
        G96Bond       G96Angle    Proper Dih.  Improper Dih.          LJ-14
    2.35350e+03    3.70251e+03    2.76505e+03    1.16316e+03   -2.96656e+02
     Coulomb-14        LJ (SR)  Disper. corr.   Coulomb (SR)   Coul. recip.
    2.83832e+04    1.25412e+05   -7.47300e+03   -9.43541e+05    5.19036e+03
      Potential    Kinetic En.   Total Energy  Conserved En.    Temperature
   -7.82341e+05    1.37724e+05   -6.44616e+05    7.46627e+05    2.99925e+02
 Pres. DC (bar) Pressure (bar)   Constr. rmsd
   -2.21336e+02    1.64275e+02    0.00000e+00

           Step           Time
      338700000   677400.00000

   Energies (kJ/mol)
        G96Bond       G96Angle    Proper Dih.  Improper Dih.          LJ-14
    2.47206e+03    3.74923e+03    2.70965e+03    1.09655e+03   -3.47381e+02
     Coulomb-14        LJ (SR)  Disper. corr.   Coulomb (SR)   Coul. recip.
    2.81927e+04    1.25268e+05   -7.45794e+03   -9.42303e+05    5.26964e+03
      Potential    Kinetic En.   Total Energy  Conserved En.    Temperature
   -7.81350e+05    1.38469e+05   -6.42882e+05    7.46653e+05    3.01547e+02
 Pres. DC (bar) Pressure (bar)   Constr. rmsd
   -2.20445e+02    1.03757e+02    0.00000e+00

           Step           Time
      338705000   677410.00000

   Energies (kJ/mol)
        G96Bond       G96Angle    Proper Dih.  Improper Dih.          LJ-14
    2.32459e+03    3.69703e+03    2.62886e+03    1.11448e+03   -3.30187e+02
     Coulomb-14        LJ (SR)  Disper. corr.   Coulomb (SR)   Coul. recip.
    2.85123e+04    1.23855e+05   -7.47556e+03   -9.42229e+05    5.12344e+03
      Potential    Kinetic En.   Total Energy  Conserved En.    Temperature
   -7.82779e+05    1.37315e+05   -6.45464e+05    7.46669e+05    2.99034e+02
 Pres. DC (bar) Pressure (bar)   Constr. rmsd
   -2.21487e+02   -8.64863e+01    0.00000e+00

           Step           Time
      338710000   677420.00000

   Energies (kJ/mol)
        G96Bond       G96Angle    Proper Dih.  Improper Dih.          LJ-14
    2.38330e+03    3.72022e+03    2.61281e+03    1.03773e+03   -2.91247e+02
     Coulomb-14        LJ (SR)  Disper. corr.   Coulomb (SR)   Coul. recip.
    2.81693e+04    1.23670e+05   -7.47562e+03   -9.41451e+05    5.09741e+03
      Potential    Kinetic En.   Total Energy  Conserved En.    Temperature
   -7.82527e+05    1.38684e+05   -6.43843e+05    7.46663e+05    3.02015e+02
 Pres. DC (bar) Pressure (bar)   Constr. rmsd
   -2.21490e+02   -1.90851e+01    0.00000e+00

           Step           Time
      338715000   677430.00000

   Energies (kJ/mol)
        G96Bond       G96Angle    Proper Dih.  Improper Dih.          LJ-14
    2.30151e+03    3.68972e+03    2.63084e+03    1.04832e+03   -3.37107e+02
     Coulomb-14        LJ (SR)  Disper. corr.   Coulomb (SR)   Coul. recip.
    2.82453e+04    1.24006e+05   -7.47955e+03   -9.41496e+05    5.38290e+03
      Potential    Kinetic En.   Total Energy  Conserved En.    Temperature
   -7.82008e+05    1.36473e+05   -6.45535e+05    7.46688e+05    2.97201e+02
 Pres. DC (bar) Pressure (bar)   Constr. rmsd
   -2.21723e+02    1.50657e+01    0.00000e+00

           Step           Time
      338720000   677440.00000

   Energies (kJ/mol)
        G96Bond       G96Angle    Proper Dih.  Improper Dih.          LJ-14
    2.27422e+03    3.82039e+03    2.76124e+03    1.09905e+03   -3.59668e+02
     Coulomb-14        LJ (SR)  Disper. corr.   Coulomb (SR)   Coul. recip.
    2.82845e+04    1.23493e+05   -7.44463e+03   -9.40273e+05    5.16548e+03
      Potential    Kinetic En.   Total Energy  Conserved En.    Temperature
   -7.81179e+05    1.38228e+05   -6.42951e+05    7.46714e+05    3.01023e+02
 Pres. DC (bar) Pressure (bar)   Constr. rmsd
   -2.19660e+02   -1.74695e+02    0.00000e+00

           Step           Time
      338725000   677450.00000

   Energies (kJ/mol)
        G96Bond       G96Angle    Proper Dih.  Improper Dih.          LJ-14
    2.33364e+03    3.55753e+03    2.69794e+03    1.09965e+03   -3.46510e+02
     Coulomb-14        LJ (SR)  Disper. corr.   Coulomb (SR)   Coul. recip.
    2.84082e+04    1.22938e+05   -7.46532e+03   -9.38275e+05    5.31400e+03
      Potential    Kinetic En.   Total Energy  Conserved En.    Temperature
   -7.79738e+05    1.37407e+05   -6.42331e+05    7.46724e+05    2.99233e+02
 Pres. DC (bar) Pressure (bar)   Constr. rmsd
   -2.20881e+02   -8.38342e+01    0.00000e+00

           Step           Time
      338730000   677460.00000

   Energies (kJ/mol)
        G96Bond       G96Angle    Proper Dih.  Improper Dih.          LJ-14
    2.37551e+03    3.65425e+03    2.59514e+03    1.09584e+03   -2.74410e+02
     Coulomb-14        LJ (SR)  Disper. corr.   Coulomb (SR)   Coul. recip.
    2.86014e+04    1.24137e+05   -7.45027e+03   -9.40637e+05    5.30033e+03
      Potential    Kinetic En.   Total Energy  Conserved En.    Temperature
   -7.80603e+05    1.36300e+05   -6.44303e+05    7.46772e+05    2.96823e+02
 Pres. DC (bar) Pressure (bar)   Constr. rmsd
   -2.19993e+02    4.69485e+00    0.00000e+00

           Step           Time
      338735000   677470.00000

   Energies (kJ/mol)
        G96Bond       G96Angle    Proper Dih.  Improper Dih.          LJ-14
    2.24297e+03    3.72361e+03    2.67975e+03    1.07102e+03   -3.18562e+02
     Coulomb-14        LJ (SR)  Disper. corr.   Coulomb (SR)   Coul. recip.
    2.83658e+04    1.24313e+05   -7.46571e+03   -9.41336e+05    5.20106e+03
      Potential    Kinetic En.   Total Energy  Conserved En.    Temperature
   -7.81524e+05    1.37246e+05   -6.44278e+05    7.46780e+05    2.98883e+02
 Pres. DC (bar) Pressure (bar)   Constr. rmsd
   -2.20905e+02   -7.22794e+00    0.00000e+00

           Step           Time
      338740000   677480.00000

   Energies (kJ/mol)
        G96Bond       G96Angle    Proper Dih.  Improper Dih.          LJ-14
    2.39807e+03    3.67777e+03    2.73728e+03    1.03092e+03   -3.48247e+02
     Coulomb-14        LJ (SR)  Disper. corr.   Coulomb (SR)   Coul. recip.
    2.83020e+04    1.23656e+05   -7.44912e+03   -9.39818e+05    5.26062e+03
      Potential    Kinetic En.   Total Energy  Conserved En.    Temperature
   -7.80553e+05    1.37032e+05   -6.43521e+05    7.46830e+05    2.98417e+02
 Pres. DC (bar) Pressure (bar)   Constr. rmsd
   -2.19925e+02   -6.37890e+01    0.00000e+00

           Step           Time
      338745000   677490.00000

   Energies (kJ/mol)
        G96Bond       G96Angle    Proper Dih.  Improper Dih.          LJ-14
    2.41518e+03    3.74497e+03    2.71047e+03    1.14105e+03   -3.09493e+02
     Coulomb-14        LJ (SR)  Disper. corr.   Coulomb (SR)   Coul. recip.
    2.83749e+04    1.24399e+05   -7.45287e+03   -9.41330e+05    5.19108e+03
      Potential    Kinetic En.   Total Energy  Conserved En.    Temperature
   -7.81116e+05    1.38551e+05   -6.42565e+05    7.46838e+05    3.01727e+02
 Pres. DC (bar) Pressure (bar)   Constr. rmsd
   -2.20146e+02   -3.59274e+01    0.00000e+00

           Step           Time
      338750000   677500.00000

   Energies (kJ/mol)
        G96Bond       G96Angle    Proper Dih.  Improper Dih.          LJ-14
    2.40333e+03    3.76258e+03    2.74862e+03    1.07356e+03   -3.30579e+02
     Coulomb-14        LJ (SR)  Disper. corr.   Coulomb (SR)   Coul. recip.
    2.83838e+04    1.24261e+05   -7.44400e+03   -9.40148e+05    5.20936e+03
      Potential    Kinetic En.   Total Energy  Conserved En.    Temperature
   -7.80081e+05    1.37588e+05   -6.42493e+05    7.46916e+05    2.99629e+02
 Pres. DC (bar) Pressure (bar)   Constr. rmsd
   -2.19623e+02    1.80287e+01    0.00000e+00

           Step           Time
      338755000   677510.00000

   Energies (kJ/mol)
        G96Bond       G96Angle    Proper Dih.  Improper Dih.          LJ-14
    2.27994e+03    3.75333e+03    2.73389e+03    1.06521e+03   -3.74388e+02
     Coulomb-14        LJ (SR)  Disper. corr.   Coulomb (SR)   Coul. recip.
    2.85488e+04    1.24539e+05   -7.45153e+03   -9.40956e+05    5.26102e+03
      Potential    Kinetic En.   Total Energy  Conserved En.    Temperature
   -7.80601e+05    1.36832e+05   -6.43769e+05    7.46911e+05    2.97982e+02
 Pres. DC (bar) Pressure (bar)   Constr. rmsd
   -2.20067e+02    6.81755e+00    0.00000e+00

           Step           Time
      338760000   677520.00000

   Energies (kJ/mol)
        G96Bond       G96Angle    Proper Dih.  Improper Dih.          LJ-14
    2.42426e+03    3.64315e+03    2.64162e+03    1.11471e+03   -2.81920e+02
     Coulomb-14        LJ (SR)  Disper. corr.   Coulomb (SR)   Coul. recip.
    2.86697e+04    1.23594e+05   -7.46364e+03   -9.39512e+05    5.34450e+03
      Potential    Kinetic En.   Total Energy  Conserved En.    Temperature
   -7.79826e+05    1.38320e+05   -6.41506e+05    7.46918e+05    3.01222e+02
 Pres. DC (bar) Pressure (bar)   Constr. rmsd
   -2.20782e+02   -7.05006e+00    0.00000e+00

           Step           Time
      338765000   677530.00000

   Energies (kJ/mol)
        G96Bond       G96Angle    Proper Dih.  Improper Dih.          LJ-14
    2.32552e+03    3.60559e+03    2.72235e+03    1.14655e+03   -2.99572e+02
     Coulomb-14        LJ (SR)  Disper. corr.   Coulomb (SR)   Coul. recip.
    2.88156e+04    1.23460e+05   -7.47119e+03   -9.41544e+05    5.29570e+03
      Potential    Kinetic En.   Total Energy  Conserved En.    Temperature
   -7.81943e+05    1.38318e+05   -6.43625e+05    7.46953e+05    3.01218e+02
 Pres. DC (bar) Pressure (bar)   Constr. rmsd
   -2.21228e+02   -2.15562e+01    0.00000e+00

           Step           Time
      338770000   677540.00000

   Energies (kJ/mol)
        G96Bond       G96Angle    Proper Dih.  Improper Dih.          LJ-14
    2.21606e+03    3.80823e+03    2.80897e+03    1.05519e+03   -3.00861e+02
     Coulomb-14        LJ (SR)  Disper. corr.   Coulomb (SR)   Coul. recip.
    2.86297e+04    1.24764e+05   -7.45945e+03   -9.40914e+05    5.36211e+03
      Potential    Kinetic En.   Total Energy  Conserved En.    Temperature
   -7.80030e+05    1.38078e+05   -6.41953e+05    7.46962e+05    3.00695e+02
 Pres. DC (bar) Pressure (bar)   Constr. rmsd
   -2.20535e+02    1.18365e+02    0.00000e+00

           Step           Time
      338775000   677550.00000

   Energies (kJ/mol)
        G96Bond       G96Angle    Proper Dih.  Improper Dih.          LJ-14
    2.38575e+03    3.58624e+03    2.79210e+03    1.18095e+03   -2.94768e+02
     Coulomb-14        LJ (SR)  Disper. corr.   Coulomb (SR)   Coul. recip.
    2.86631e+04    1.24424e+05   -7.46300e+03   -9.40349e+05    5.28747e+03
      Potential    Kinetic En.   Total Energy  Conserved En.    Temperature
   -7.79788e+05    1.38899e+05   -6.40888e+05    7.46991e+05    3.02484e+02
 Pres. DC (bar) Pressure (bar)   Constr. rmsd
   -2.20744e+02    1.20217e+02    0.00000e+00

           Step           Time
      338780000   677560.00000

   Energies (kJ/mol)
        G96Bond       G96Angle    Proper Dih.  Improper Dih.          LJ-14
    2.31772e+03    3.58072e+03    2.80888e+03    1.10069e+03   -3.57044e+02
     Coulomb-14        LJ (SR)  Disper. corr.   Coulomb (SR)   Coul. recip.
    2.85414e+04    1.25761e+05   -7.51050e+03   -9.44976e+05    5.28418e+03
      Potential    Kinetic En.   Total Energy  Conserved En.    Temperature
   -7.83448e+05    1.37490e+05   -6.45958e+05    7.47046e+05    2.99416e+02
 Pres. DC (bar) Pressure (bar)   Constr. rmsd
   -2.23560e+02    1.97801e+02    0.00000e+00

           Step           Time
      338785000   677570.00000

   Energies (kJ/mol)
        G96Bond       G96Angle    Proper Dih.  Improper Dih.          LJ-14
    2.32043e+03    3.76841e+03    2.78721e+03    1.06154e+03   -2.66577e+02
     Coulomb-14        LJ (SR)  Disper. corr.   Coulomb (SR)   Coul. recip.
    2.84723e+04    1.24727e+05   -7.48320e+03   -9.42329e+05    5.31146e+03
      Potential    Kinetic En.   Total Energy  Conserved En.    Temperature
   -7.81630e+05    1.38574e+05   -6.43056e+05    7.47080e+05    3.01777e+02
 Pres. DC (bar) Pressure (bar)   Constr. rmsd
   -2.21939e+02    1.63203e+02    0.00000e+00

           Step           Time
      338790000   677580.00000

   Energies (kJ/mol)
        G96Bond       G96Angle    Proper Dih.  Improper Dih.          LJ-14
    2.34545e+03    3.87378e+03    2.71176e+03    1.05735e+03   -3.26377e+02
     Coulomb-14        LJ (SR)  Disper. corr.   Coulomb (SR)   Coul. recip.
    2.82575e+04    1.22191e+05   -7.41263e+03   -9.37098e+05    5.39812e+03
      Potential    Kinetic En.   Total Energy  Conserved En.    Temperature
   -7.79002e+05    1.37832e+05   -6.41170e+05    7.47070e+05    3.00160e+02
 Pres. DC (bar) Pressure (bar)   Constr. rmsd
   -2.17778e+02   -2.03809e+02    0.00000e+00

           Step           Time
      338795000   677590.00000

   Energies (kJ/mol)
        G96Bond       G96Angle    Proper Dih.  Improper Dih.          LJ-14
    2.41697e+03    3.84033e+03    2.81321e+03    1.08580e+03   -2.68055e+02
     Coulomb-14        LJ (SR)  Disper. corr.   Coulomb (SR)   Coul. recip.
    2.84916e+04    1.24146e+05   -7.44433e+03   -9.39909e+05    5.28169e+03
      Potential    Kinetic En.   Total Energy  Conserved En.    Temperature
   -7.79546e+05    1.37739e+05   -6.41807e+05    7.47099e+05    2.99957e+02
 Pres. DC (bar) Pressure (bar)   Constr. rmsd
   -2.19642e+02    9.57894e+01    0.00000e+00

           Step           Time
      338800000   677600.00000

   Energies (kJ/mol)
        G96Bond       G96Angle    Proper Dih.  Improper Dih.          LJ-14
    2.36920e+03    3.62913e+03    2.73895e+03    1.01805e+03   -2.63534e+02
     Coulomb-14        LJ (SR)  Disper. corr.   Coulomb (SR)   Coul. recip.
    2.85364e+04    1.24635e+05   -7.44887e+03   -9.40018e+05    5.25608e+03
      Potential    Kinetic En.   Total Energy  Conserved En.    Temperature
   -7.79547e+05    1.37173e+05   -6.42374e+05    7.47140e+05    2.98724e+02
 Pres. DC (bar) Pressure (bar)   Constr. rmsd
   -2.19910e+02    1.21665e+02    0.00000e+00

           Step           Time
      338805000   677610.00000

   Energies (kJ/mol)
        G96Bond       G96Angle    Proper Dih.  Improper Dih.          LJ-14
    2.41374e+03    3.61785e+03    2.69728e+03    1.14127e+03   -3.05228e+02
     Coulomb-14        LJ (SR)  Disper. corr.   Coulomb (SR)   Coul. recip.
    2.85112e+04    1.24584e+05   -7.45928e+03   -9.42591e+05    5.21250e+03
      Potential    Kinetic En.   Total Energy  Conserved En.    Temperature
   -7.82177e+05    1.37804e+05   -6.44373e+05    7.47137e+05    3.00098e+02
 Pres. DC (bar) Pressure (bar)   Constr. rmsd
   -2.20525e+02   -9.38802e+01    0.00000e+00

           Step           Time
      338810000   677620.00000

   Energies (kJ/mol)
        G96Bond       G96Angle    Proper Dih.  Improper Dih.          LJ-14
    2.29668e+03    3.67800e+03    2.69648e+03    1.00498e+03   -3.03544e+02
     Coulomb-14        LJ (SR)  Disper. corr.   Coulomb (SR)   Coul. recip.
    2.86885e+04    1.24227e+05   -7.49126e+03   -9.42508e+05    5.17511e+03
      Potential    Kinetic En.   Total Energy  Conserved En.    Temperature
   -7.82536e+05    1.37627e+05   -6.44909e+05    7.47175e+05    2.99713e+02
 Pres. DC (bar) Pressure (bar)   Constr. rmsd
   -2.22417e+02    1.51876e+02    0.00000e+00

           Step           Time
      338815000   677630.00000

   Energies (kJ/mol)
        G96Bond       G96Angle    Proper Dih.  Improper Dih.          LJ-14
    2.30727e+03    3.78105e+03    2.65385e+03    1.06665e+03   -3.08367e+02
     Coulomb-14        LJ (SR)  Disper. corr.   Coulomb (SR)   Coul. recip.
    2.86827e+04    1.24249e+05   -7.47332e+03   -9.41198e+05    5.32213e+03
      Potential    Kinetic En.   Total Energy  Conserved En.    Temperature
   -7.80917e+05    1.38124e+05   -6.42793e+05    7.47166e+05    3.00796e+02
 Pres. DC (bar) Pressure (bar)   Constr. rmsd
   -2.21355e+02    5.96430e+01    0.00000e+00

           Step           Time
      338820000   677640.00000

   Energies (kJ/mol)
        G96Bond       G96Angle    Proper Dih.  Improper Dih.          LJ-14
    2.22403e+03    3.75323e+03    2.68095e+03    1.04366e+03   -2.74295e+02
     Coulomb-14        LJ (SR)  Disper. corr.   Coulomb (SR)   Coul. recip.
    2.85529e+04    1.23297e+05   -7.46431e+03   -9.39758e+05    5.23284e+03
      Potential    Kinetic En.   Total Energy  Conserved En.    Temperature
   -7.80713e+05    1.36619e+05   -6.44093e+05    7.47212e+05    2.97519e+02
 Pres. DC (bar) Pressure (bar)   Constr. rmsd
   -2.20821e+02    5.97837e+00    0.00000e+00

           Step           Time
      338825000   677650.00000

   Energies (kJ/mol)
        G96Bond       G96Angle    Proper Dih.  Improper Dih.          LJ-14
    2.29385e+03    3.78396e+03    2.71080e+03    1.05957e+03   -2.44426e+02
     Coulomb-14        LJ (SR)  Disper. corr.   Coulomb (SR)   Coul. recip.
    2.85240e+04    1.23111e+05   -7.47780e+03   -9.40417e+05    5.21913e+03
      Potential    Kinetic En.   Total Energy  Conserved En.    Temperature
   -7.81437e+05    1.36436e+05   -6.45001e+05    7.47247e+05    2.97119e+02
 Pres. DC (bar) Pressure (bar)   Constr. rmsd
   -2.21620e+02   -3.34530e+01    0.00000e+00

           Step           Time
      338830000   677660.00000

   Energies (kJ/mol)
        G96Bond       G96Angle    Proper Dih.  Improper Dih.          LJ-14
    2.37691e+03    3.78880e+03    2.57793e+03    1.12593e+03   -2.04665e+02
     Coulomb-14        LJ (SR)  Disper. corr.   Coulomb (SR)   Coul. recip.
    2.85615e+04    1.21255e+05   -7.47202e+03   -9.36933e+05    5.25329e+03
      Potential    Kinetic En.   Total Energy  Conserved En.    Temperature
   -7.79670e+05    1.37519e+05   -6.42151e+05    7.47289e+05    2.99478e+02
 Pres. DC (bar) Pressure (bar)   Constr. rmsd
   -2.21277e+02   -5.75083e+01    0.00000e+00

           Step           Time
      338835000   677670.00000

   Energies (kJ/mol)
        G96Bond       G96Angle    Proper Dih.  Improper Dih.          LJ-14
    2.31568e+03    3.61858e+03    2.72035e+03    1.05749e+03   -2.38905e+02
     Coulomb-14        LJ (SR)  Disper. corr.   Coulomb (SR)   Coul. recip.
    2.84251e+04    1.23758e+05   -7.45359e+03   -9.40428e+05    5.17582e+03
      Potential    Kinetic En.   Total Energy  Conserved En.    Temperature
   -7.81049e+05    1.38448e+05   -6.42602e+05    7.47257e+05    3.01501e+02
 Pres. DC (bar) Pressure (bar)   Constr. rmsd
   -2.20188e+02   -1.13717e+01    0.00000e+00

           Step           Time
      338840000   677680.00000

   Energies (kJ/mol)
        G96Bond       G96Angle    Proper Dih.  Improper Dih.          LJ-14
    2.33752e+03    3.81975e+03    2.70021e+03    1.04693e+03   -3.26684e+02
     Coulomb-14        LJ (SR)  Disper. corr.   Coulomb (SR)   Coul. recip.
    2.86279e+04    1.22626e+05   -7.44386e+03   -9.38586e+05    5.37001e+03
      Potential    Kinetic En.   Total Energy  Conserved En.    Temperature
   -7.79828e+05    1.39233e+05   -6.40596e+05    7.47259e+05    3.03210e+02
 Pres. DC (bar) Pressure (bar)   Constr. rmsd
   -2.19615e+02   -2.12725e+02    0.00000e+00

           Step           Time
      338845000   677690.00000

   Energies (kJ/mol)
        G96Bond       G96Angle    Proper Dih.  Improper Dih.          LJ-14
    2.37266e+03    3.63231e+03    2.75434e+03    1.12299e+03   -3.72264e+02
     Coulomb-14        LJ (SR)  Disper. corr.   Coulomb (SR)   Coul. recip.
    2.85225e+04    1.23700e+05   -7.46223e+03   -9.39703e+05    5.21845e+03
      Potential    Kinetic En.   Total Energy  Conserved En.    Temperature
   -7.80214e+05    1.38538e+05   -6.41677e+05    7.47291e+05    3.01697e+02
 Pres. DC (bar) Pressure (bar)   Constr. rmsd
   -2.20699e+02    2.15283e+01    0.00000e+00

           Step           Time
      338850000   677700.00000

   Energies (kJ/mol)
        G96Bond       G96Angle    Proper Dih.  Improper Dih.          LJ-14
    2.30522e+03    3.66931e+03    2.59100e+03    1.07097e+03   -2.95367e+02
     Coulomb-14        LJ (SR)  Disper. corr.   Coulomb (SR)   Coul. recip.
    2.84766e+04    1.24217e+05   -7.49556e+03   -9.41887e+05    5.30024e+03
      Potential    Kinetic En.   Total Energy  Conserved En.    Temperature
   -7.82047e+05    1.37994e+05   -6.44054e+05    7.47336e+05    3.00512e+02
 Pres. DC (bar) Pressure (bar)   Constr. rmsd
   -2.22672e+02    1.01783e+01    0.00000e+00

           Step           Time
      338855000   677710.00000

   Energies (kJ/mol)
        G96Bond       G96Angle    Proper Dih.  Improper Dih.          LJ-14
    2.22615e+03    3.62793e+03    2.66008e+03    1.04884e+03   -3.46672e+02
     Coulomb-14        LJ (SR)  Disper. corr.   Coulomb (SR)   Coul. recip.
    2.85799e+04    1.24785e+05   -7.43336e+03   -9.41901e+05    5.25719e+03
      Potential    Kinetic En.   Total Energy  Conserved En.    Temperature
   -7.81496e+05    1.37745e+05   -6.43751e+05    7.47341e+05    2.99970e+02
 Pres. DC (bar) Pressure (bar)   Constr. rmsd
   -2.18997e+02    9.57277e+01    0.00000e+00

           Step           Time
      338860000   677720.00000

   Energies (kJ/mol)
        G96Bond       G96Angle    Proper Dih.  Improper Dih.          LJ-14
    2.31351e+03    3.69561e+03    2.79376e+03    1.17278e+03   -3.31292e+02
     Coulomb-14        LJ (SR)  Disper. corr.   Coulomb (SR)   Coul. recip.
    2.86267e+04    1.25960e+05   -7.46658e+03   -9.40567e+05    5.37317e+03
      Potential    Kinetic En.   Total Energy  Conserved En.    Temperature
   -7.78429e+05    1.38183e+05   -6.40247e+05    7.47356e+05    3.00923e+02
 Pres. DC (bar) Pressure (bar)   Constr. rmsd
   -2.20956e+02    2.19577e+02    0.00000e+00

           Step           Time
      338865000   677730.00000

   Energies (kJ/mol)
        G96Bond       G96Angle    Proper Dih.  Improper Dih.          LJ-14
    2.49715e+03    3.86244e+03    2.72063e+03    1.06635e+03   -3.20842e+02
     Coulomb-14        LJ (SR)  Disper. corr.   Coulomb (SR)   Coul. recip.
    2.83355e+04    1.22561e+05   -7.49418e+03   -9.39113e+05    5.33259e+03
      Potential    Kinetic En.   Total Energy  Conserved En.    Temperature
   -7.80552e+05    1.38235e+05   -6.42317e+05    7.47386e+05    3.01038e+02
 Pres. DC (bar) Pressure (bar)   Constr. rmsd
   -2.22590e+02    3.67995e+00    0.00000e+00

           Step           Time
      338870000   677740.00000

   Energies (kJ/mol)
        G96Bond       G96Angle    Proper Dih.  Improper Dih.          LJ-14
    2.40495e+03    3.70616e+03    2.69631e+03    1.11689e+03   -3.22822e+02
     Coulomb-14        LJ (SR)  Disper. corr.   Coulomb (SR)   Coul. recip.
    2.84860e+04    1.23102e+05   -7.45808e+03   -9.40502e+05    5.34572e+03
      Potential    Kinetic En.   Total Energy  Conserved En.    Temperature
   -7.81424e+05    1.38379e+05   -6.43045e+05    7.47400e+05    3.01352e+02
 Pres. DC (bar) Pressure (bar)   Constr. rmsd
   -2.20453e+02   -9.95555e+01    0.00000e+00

           Step           Time
      338875000   677750.00000

   Energies (kJ/mol)
        G96Bond       G96Angle    Proper Dih.  Improper Dih.          LJ-14
    2.44727e+03    3.71359e+03    2.68138e+03    1.15332e+03   -3.42227e+02
     Coulomb-14        LJ (SR)  Disper. corr.   Coulomb (SR)   Coul. recip.
    2.83216e+04    1.22481e+05   -7.47713e+03   -9.38715e+05    5.21696e+03
      Potential    Kinetic En.   Total Energy  Conserved En.    Temperature
   -7.80519e+05    1.37440e+05   -6.43078e+05    7.47440e+05    2.99307e+02
 Pres. DC (bar) Pressure (bar)   Constr. rmsd
   -2.21580e+02   -1.70264e+02    0.00000e+00

           Step           Time
      338880000   677760.00000

   Energies (kJ/mol)
        G96Bond       G96Angle    Proper Dih.  Improper Dih.          LJ-14
    2.34071e+03    3.60220e+03    2.66996e+03    1.08575e+03   -2.22646e+02
     Coulomb-14        LJ (SR)  Disper. corr.   Coulomb (SR)   Coul. recip.
    2.85890e+04    1.22605e+05   -7.42904e+03   -9.37109e+05    5.25534e+03
      Potential    Kinetic En.   Total Energy  Conserved En.    Temperature
   -7.78613e+05    1.37912e+05   -6.40700e+05    7.47426e+05    3.00335e+02
 Pres. DC (bar) Pressure (bar)   Constr. rmsd
   -2.18743e+02   -1.92581e+01    0.00000e+00

           Step           Time
      338885000   677770.00000

   Energies (kJ/mol)
        G96Bond       G96Angle    Proper Dih.  Improper Dih.          LJ-14
    2.27667e+03    3.80385e+03    2.51003e+03    1.17286e+03   -3.28132e+02
     Coulomb-14        LJ (SR)  Disper. corr.   Coulomb (SR)   Coul. recip.
    2.84784e+04    1.23769e+05   -7.45053e+03   -9.40916e+05    5.31699e+03
      Potential    Kinetic En.   Total Energy  Conserved En.    Temperature
   -7.81367e+05    1.37235e+05   -6.44132e+05    7.47447e+05    2.98861e+02
 Pres. DC (bar) Pressure (bar)   Constr. rmsd
   -2.20008e+02   -6.71861e+01    0.00000e+00

           Step           Time
      338890000   677780.00000

   Energies (kJ/mol)
        G96Bond       G96Angle    Proper Dih.  Improper Dih.          LJ-14
    2.43894e+03    3.80420e+03    2.73673e+03    1.10313e+03   -2.26008e+02
     Coulomb-14        LJ (SR)  Disper. corr.   Coulomb (SR)   Coul. recip.
    2.85741e+04    1.23241e+05   -7.45788e+03   -9.38690e+05    5.21388e+03
      Potential    Kinetic En.   Total Energy  Conserved En.    Temperature
   -7.79262e+05    1.37683e+05   -6.41579e+05    7.47472e+05    2.99836e+02
 Pres. DC (bar) Pressure (bar)   Constr. rmsd
   -2.20442e+02   -2.14112e+01    0.00000e+00

           Step           Time
      338895000   677790.00000

   Energies (kJ/mol)
        G96Bond       G96Angle    Proper Dih.  Improper Dih.          LJ-14
    2.30758e+03    3.68338e+03    2.59277e+03    9.94033e+02   -3.44425e+02
     Coulomb-14        LJ (SR)  Disper. corr.   Coulomb (SR)   Coul. recip.
    2.87146e+04    1.22821e+05   -7.46705e+03   -9.39260e+05    5.27808e+03
      Potential    Kinetic En.   Total Energy  Conserved En.    Temperature
   -7.80680e+05    1.36264e+05   -6.44417e+05    7.47493e+05    2.96744e+02
 Pres. DC (bar) Pressure (bar)   Constr. rmsd
   -2.20984e+02   -8.40770e+01    0.00000e+00

           Step           Time
      338900000   677800.00000

   Energies (kJ/mol)
        G96Bond       G96Angle    Proper Dih.  Improper Dih.          LJ-14
    2.48744e+03    3.79692e+03    2.71351e+03    1.05991e+03   -4.05952e+02
     Coulomb-14        LJ (SR)  Disper. corr.   Coulomb (SR)   Coul. recip.
    2.83675e+04    1.23080e+05   -7.45372e+03   -9.38115e+05    5.22086e+03
      Potential    Kinetic En.   Total Energy  Conserved En.    Temperature
   -7.79248e+05    1.37713e+05   -6.41535e+05    7.47504e+05    2.99900e+02
 Pres. DC (bar) Pressure (bar)   Constr. rmsd
   -2.20196e+02   -1.21462e+02    0.00000e+00

           Step           Time
      338905000   677810.00000

   Energies (kJ/mol)
        G96Bond       G96Angle    Proper Dih.  Improper Dih.          LJ-14
    2.16943e+03    3.75548e+03    2.61310e+03    1.14910e+03   -2.87117e+02
     Coulomb-14        LJ (SR)  Disper. corr.   Coulomb (SR)   Coul. recip.
    2.83230e+04    1.22779e+05   -7.45753e+03   -9.39653e+05    5.38600e+03
      Potential    Kinetic En.   Total Energy  Conserved En.    Temperature
   -7.81223e+05    1.37416e+05   -6.43807e+05    7.47515e+05    2.99254e+02
 Pres. DC (bar) Pressure (bar)   Constr. rmsd
   -2.20421e+02   -1.21867e+02    0.00000e+00

           Step           Time
      338910000   677820.00000

   Energies (kJ/mol)
        G96Bond       G96Angle    Proper Dih.  Improper Dih.          LJ-14
    2.27444e+03    3.66555e+03    2.69544e+03    1.07568e+03   -2.16377e+02
     Coulomb-14        LJ (SR)  Disper. corr.   Coulomb (SR)   Coul. recip.
    2.84482e+04    1.24681e+05   -7.48777e+03   -9.40892e+05    5.34224e+03
      Potential    Kinetic En.   Total Energy  Conserved En.    Temperature
   -7.80414e+05    1.37582e+05   -6.42831e+05    7.47533e+05    2.99616e+02
 Pres. DC (bar) Pressure (bar)   Constr. rmsd
   -2.22210e+02    2.80143e+02    0.00000e+00

           Step           Time
      338915000   677830.00000

   Energies (kJ/mol)
        G96Bond       G96Angle    Proper Dih.  Improper Dih.          LJ-14
    2.30569e+03    3.63030e+03    2.69111e+03    1.10000e+03   -3.26699e+02
     Coulomb-14        LJ (SR)  Disper. corr.   Coulomb (SR)   Coul. recip.
    2.84529e+04    1.24591e+05   -7.44175e+03   -9.40852e+05    5.24730e+03
      Potential    Kinetic En.   Total Energy  Conserved En.    Temperature
   -7.80602e+05    1.37721e+05   -6.42881e+05    7.47569e+05    2.99918e+02
 Pres. DC (bar) Pressure (bar)   Constr. rmsd
   -2.19490e+02   -1.84460e+01    0.00000e+00

           Step           Time
      338920000   677840.00000

   Energies (kJ/mol)
        G96Bond       G96Angle    Proper Dih.  Improper Dih.          LJ-14
    2.25319e+03    3.64772e+03    2.70526e+03    1.06335e+03   -3.21449e+02
     Coulomb-14        LJ (SR)  Disper. corr.   Coulomb (SR)   Coul. recip.
    2.84582e+04    1.24102e+05   -7.47265e+03   -9.41811e+05    5.11057e+03
      Potential    Kinetic En.   Total Energy  Conserved En.    Temperature
   -7.82265e+05    1.37686e+05   -6.44579e+05    7.47561e+05    2.99841e+02
 Pres. DC (bar) Pressure (bar)   Constr. rmsd
   -2.21315e+02   -3.71902e+01    0.00000e+00

           Step           Time
      338925000   677850.00000

   Energies (kJ/mol)
        G96Bond       G96Angle    Proper Dih.  Improper Dih.          LJ-14
    2.27701e+03    3.81974e+03    2.67928e+03    1.07754e+03   -3.51793e+02
     Coulomb-14        LJ (SR)  Disper. corr.   Coulomb (SR)   Coul. recip.
    2.84290e+04    1.23541e+05   -7.45992e+03   -9.39310e+05    5.24904e+03
      Potential    Kinetic En.   Total Energy  Conserved En.    Temperature
   -7.80050e+05    1.38045e+05   -6.42004e+05    7.47586e+05    3.00624e+02
 Pres. DC (bar) Pressure (bar)   Constr. rmsd
   -2.20562e+02    4.90295e+01    0.00000e+00

           Step           Time
      338930000   677860.00000

   Energies (kJ/mol)
        G96Bond       G96Angle    Proper Dih.  Improper Dih.          LJ-14
    2.32713e+03    3.75043e+03    2.63705e+03    1.12882e+03   -3.30384e+02
     Coulomb-14        LJ (SR)  Disper. corr.   Coulomb (SR)   Coul. recip.
    2.84702e+04    1.23851e+05   -7.46688e+03   -9.39244e+05    5.24348e+03
      Potential    Kinetic En.   Total Energy  Conserved En.    Temperature
   -7.79634e+05    1.37014e+05   -6.42620e+05    7.47653e+05    2.98378e+02
 Pres. DC (bar) Pressure (bar)   Constr. rmsd
   -2.20973e+02    7.14101e+01    0.00000e+00

           Step           Time
      338935000   677870.00000

   Energies (kJ/mol)
        G96Bond       G96Angle    Proper Dih.  Improper Dih.          LJ-14
    2.25932e+03    3.81316e+03    2.77101e+03    1.11941e+03   -4.52001e+02
     Coulomb-14        LJ (SR)  Disper. corr.   Coulomb (SR)   Coul. recip.
    2.84805e+04    1.24496e+05   -7.46854e+03   -9.40654e+05    5.30679e+03
      Potential    Kinetic En.   Total Energy  Conserved En.    Temperature
   -7.80329e+05    1.38360e+05   -6.41970e+05    7.47645e+05    3.01309e+02
 Pres. DC (bar) Pressure (bar)   Constr. rmsd
   -2.21071e+02    1.86318e+02    0.00000e+00

           Step           Time
      338940000   677880.00000

   Energies (kJ/mol)
        G96Bond       G96Angle    Proper Dih.  Improper Dih.          LJ-14
    2.22686e+03    3.85107e+03    2.73608e+03    1.08449e+03   -3.02903e+02
     Coulomb-14        LJ (SR)  Disper. corr.   Coulomb (SR)   Coul. recip.
    2.85280e+04    1.23450e+05   -7.43515e+03   -9.42400e+05    5.19580e+03
      Potential    Kinetic En.   Total Energy  Conserved En.    Temperature
   -7.83066e+05    1.38223e+05   -6.44842e+05    7.47648e+05    3.01012e+02
 Pres. DC (bar) Pressure (bar)   Constr. rmsd
   -2.19102e+02   -1.47238e+02    0.00000e+00

           Step           Time
      338945000   677890.00000

   Energies (kJ/mol)
        G96Bond       G96Angle    Proper Dih.  Improper Dih.          LJ-14
    2.36078e+03    3.71307e+03    2.75627e+03    1.05181e+03   -3.42147e+02
     Coulomb-14        LJ (SR)  Disper. corr.   Coulomb (SR)   Coul. recip.
    2.85450e+04    1.24410e+05   -7.47297e+03   -9.41967e+05    5.08518e+03
      Potential    Kinetic En.   Total Energy  Conserved En.    Temperature
   -7.81860e+05    1.38087e+05   -6.43773e+05    7.47668e+05    3.00715e+02
 Pres. DC (bar) Pressure (bar)   Constr. rmsd
   -2.21333e+02    4.76721e+01    0.00000e+00

           Step           Time
      338950000   677900.00000

   Energies (kJ/mol)
        G96Bond       G96Angle    Proper Dih.  Improper Dih.          LJ-14
    2.26893e+03    3.70987e+03    2.65450e+03    1.21503e+03   -2.85945e+02
     Coulomb-14        LJ (SR)  Disper. corr.   Coulomb (SR)   Coul. recip.
    2.83713e+04    1.24673e+05   -7.48440e+03   -9.41282e+05    5.30555e+03
      Potential    Kinetic En.   Total Energy  Conserved En.    Temperature
   -7.80854e+05    1.37715e+05   -6.43139e+05    7.47700e+05    2.99906e+02
 Pres. DC (bar) Pressure (bar)   Constr. rmsd
   -2.22011e+02    1.47003e+02    0.00000e+00

           Step           Time
      338955000   677910.00000

   Energies (kJ/mol)
        G96Bond       G96Angle    Proper Dih.  Improper Dih.          LJ-14
    2.34242e+03    3.68882e+03    2.73263e+03    1.12361e+03   -3.12358e+02
     Coulomb-14        LJ (SR)  Disper. corr.   Coulomb (SR)   Coul. recip.
    2.86272e+04    1.22072e+05   -7.45689e+03   -9.37172e+05    5.25573e+03
      Potential    Kinetic En.   Total Energy  Conserved En.    Temperature
   -7.79099e+05    1.37668e+05   -6.41431e+05    7.47747e+05    2.99802e+02
 Pres. DC (bar) Pressure (bar)   Constr. rmsd
   -2.20383e+02   -8.98898e+01    0.00000e+00

           Step           Time
      338960000   677920.00000

   Energies (kJ/mol)
        G96Bond       G96Angle    Proper Dih.  Improper Dih.          LJ-14
    2.25214e+03    3.69884e+03    2.70418e+03    1.13553e+03   -3.22714e+02
     Coulomb-14        LJ (SR)  Disper. corr.   Coulomb (SR)   Coul. recip.
    2.83145e+04    1.21919e+05   -7.44140e+03   -9.37549e+05    5.26905e+03
      Potential    Kinetic En.   Total Energy  Conserved En.    Temperature
   -7.80020e+05    1.37996e+05   -6.42024e+05    7.47752e+05    3.00517e+02
 Pres. DC (bar) Pressure (bar)   Constr. rmsd
   -2.19470e+02   -2.60546e+02    0.00000e+00

           Step           Time
      338965000   677930.00000

   Energies (kJ/mol)
        G96Bond       G96Angle    Proper Dih.  Improper Dih.          LJ-14
    2.31097e+03    3.70428e+03    2.70360e+03    1.04794e+03   -2.94544e+02
     Coulomb-14        LJ (SR)  Disper. corr.   Coulomb (SR)   Coul. recip.
    2.82313e+04    1.24948e+05   -7.46778e+03   -9.42368e+05    5.30159e+03
      Potential    Kinetic En.   Total Energy  Conserved En.    Temperature
   -7.81882e+05    1.37505e+05   -6.44377e+05    7.47780e+05    2.99448e+02
 Pres. DC (bar) Pressure (bar)   Constr. rmsd
   -2.21027e+02    1.39553e+02    0.00000e+00

           Step           Time
      338970000   677940.00000

   Energies (kJ/mol)
        G96Bond       G96Angle    Proper Dih.  Improper Dih.          LJ-14
    2.35155e+03    3.80259e+03    2.64821e+03    1.13991e+03   -4.32922e+02
     Coulomb-14        LJ (SR)  Disper. corr.   Coulomb (SR)   Coul. recip.
    2.80914e+04    1.23812e+05   -7.45766e+03   -9.41412e+05    5.37876e+03
      Potential    Kinetic En.   Total Energy  Conserved En.    Temperature
   -7.82078e+05    1.37512e+05   -6.44566e+05    7.47780e+05    2.99464e+02
 Pres. DC (bar) Pressure (bar)   Constr. rmsd
   -2.20429e+02   -1.13684e+02    0.00000e+00

           Step           Time
      338975000   677950.00000

   Energies (kJ/mol)
        G96Bond       G96Angle    Proper Dih.  Improper Dih.          LJ-14
    2.42963e+03    3.82504e+03    2.67180e+03    1.15169e+03   -3.55694e+02
     Coulomb-14        LJ (SR)  Disper. corr.   Coulomb (SR)   Coul. recip.
    2.83762e+04    1.22933e+05   -7.44994e+03   -9.40049e+05    5.32712e+03
      Potential    Kinetic En.   Total Energy  Conserved En.    Temperature
   -7.81139e+05    1.38604e+05   -6.42535e+05    7.47803e+05    3.01842e+02
 Pres. DC (bar) Pressure (bar)   Constr. rmsd
   -2.19973e+02   -1.05936e+02    0.00000e+00

           Step           Time
      338980000   677960.00000

   Energies (kJ/mol)
        G96Bond       G96Angle    Proper Dih.  Improper Dih.          LJ-14
    2.27084e+03    3.68361e+03    2.64041e+03    1.07997e+03   -2.50301e+02
     Coulomb-14        LJ (SR)  Disper. corr.   Coulomb (SR)   Coul. recip.
    2.84222e+04    1.23483e+05   -7.45086e+03   -9.39626e+05    5.31304e+03
      Potential    Kinetic En.   Total Energy  Conserved En.    Temperature
   -7.80435e+05    1.38416e+05   -6.42018e+05    7.47804e+05    3.01432e+02
 Pres. DC (bar) Pressure (bar)   Constr. rmsd
   -2.20028e+02   -1.17446e+02    0.00000e+00

           Step           Time
      338985000   677970.00000

   Energies (kJ/mol)
        G96Bond       G96Angle    Proper Dih.  Improper Dih.          LJ-14
    2.42958e+03    3.53975e+03    2.72876e+03    1.13343e+03   -3.00220e+02
     Coulomb-14        LJ (SR)  Disper. corr.   Coulomb (SR)   Coul. recip.
    2.84014e+04    1.23864e+05   -7.45054e+03   -9.39955e+05    5.14306e+03
      Potential    Kinetic En.   Total Energy  Conserved En.    Temperature
   -7.80466e+05    1.37697e+05   -6.42768e+05    7.47851e+05    2.99866e+02
 Pres. DC (bar) Pressure (bar)   Constr. rmsd
   -2.20009e+02   -2.45271e+01    0.00000e+00

           Step           Time
      338990000   677980.00000

   Energies (kJ/mol)
        G96Bond       G96Angle    Proper Dih.  Improper Dih.          LJ-14
    2.31089e+03    3.70262e+03    2.72427e+03    1.11271e+03   -3.35511e+02
     Coulomb-14        LJ (SR)  Disper. corr.   Coulomb (SR)   Coul. recip.
    2.83447e+04    1.24176e+05   -7.46938e+03   -9.40853e+05    5.33048e+03
      Potential    Kinetic En.   Total Energy  Conserved En.    Temperature
   -7.80956e+05    1.37797e+05   -6.43159e+05    7.47886e+05    3.00084e+02
 Pres. DC (bar) Pressure (bar)   Constr. rmsd
   -2.21122e+02   -4.15550e+00    0.00000e+00

           Step           Time
      338995000   677990.00000

   Energies (kJ/mol)
        G96Bond       G96Angle    Proper Dih.  Improper Dih.          LJ-14
    2.38232e+03    3.57668e+03    2.76975e+03    1.10658e+03   -3.11490e+02
     Coulomb-14        LJ (SR)  Disper. corr.   Coulomb (SR)   Coul. recip.
    2.86512e+04    1.23552e+05   -7.48113e+03   -9.40869e+05    5.29438e+03
      Potential    Kinetic En.   Total Energy  Conserved En.    Temperature
   -7.81329e+05    1.36754e+05   -6.44575e+05    7.47886e+05    2.97812e+02
 Pres. DC (bar) Pressure (bar)   Constr. rmsd
   -2.21817e+02   -1.72794e+02    0.00000e+00

           Step           Time
      339000000   678000.00000

   Energies (kJ/mol)
        G96Bond       G96Angle    Proper Dih.  Improper Dih.          LJ-14
    2.26812e+03    3.71320e+03    2.77600e+03    1.08700e+03   -2.80361e+02
     Coulomb-14        LJ (SR)  Disper. corr.   Coulomb (SR)   Coul. recip.
    2.84413e+04    1.24374e+05   -7.46661e+03   -9.41511e+05    5.23582e+03
      Potential    Kinetic En.   Total Energy  Conserved En.    Temperature
   -7.81362e+05    1.36894e+05   -6.44468e+05    7.47936e+05    2.98118e+02
 Pres. DC (bar) Pressure (bar)   Constr. rmsd
   -2.20957e+02    1.85816e+01    0.00000e+00

           Step           Time
      339005000   678010.00000

   Energies (kJ/mol)
        G96Bond       G96Angle    Proper Dih.  Improper Dih.          LJ-14
    2.36740e+03    3.60567e+03    2.71927e+03    1.08530e+03   -2.59169e+02
     Coulomb-14        LJ (SR)  Disper. corr.   Coulomb (SR)   Coul. recip.
    2.83765e+04    1.22279e+05   -7.45857e+03   -9.38718e+05    5.23315e+03
      Potential    Kinetic En.   Total Energy  Conserved En.    Temperature
   -7.80769e+05    1.37773e+05   -6.42996e+05    7.47936e+05    3.00032e+02
 Pres. DC (bar) Pressure (bar)   Constr. rmsd
   -2.20483e+02   -1.59426e+02    0.00000e+00

           Step           Time
      339010000   678020.00000

   Energies (kJ/mol)
        G96Bond       G96Angle    Proper Dih.  Improper Dih.          LJ-14
    2.45904e+03    3.86925e+03    2.82902e+03    1.06531e+03   -2.82182e+02
     Coulomb-14        LJ (SR)  Disper. corr.   Coulomb (SR)   Coul. recip.
    2.82111e+04    1.24145e+05   -7.47345e+03   -9.40637e+05    5.23778e+03
      Potential    Kinetic En.   Total Energy  Conserved En.    Temperature
   -7.80577e+05    1.38891e+05   -6.41686e+05    7.47944e+05    3.02466e+02
 Pres. DC (bar) Pressure (bar)   Constr. rmsd
   -2.21362e+02    1.01612e+02    0.00000e+00

           Step           Time
      339015000   678030.00000

   Energies (kJ/mol)
        G96Bond       G96Angle    Proper Dih.  Improper Dih.          LJ-14
    2.25631e+03    3.79944e+03    2.80219e+03    1.09063e+03   -2.80431e+02
     Coulomb-14        LJ (SR)  Disper. corr.   Coulomb (SR)   Coul. recip.
    2.81842e+04    1.25065e+05   -7.48618e+03   -9.42204e+05    5.20689e+03
      Potential    Kinetic En.   Total Energy  Conserved En.    Temperature
   -7.81566e+05    1.38247e+05   -6.43318e+05    7.47960e+05    3.01064e+02
 Pres. DC (bar) Pressure (bar)   Constr. rmsd
   -2.22116e+02    1.80154e+02    0.00000e+00

           Step           Time
      339020000   678040.00000

   Energies (kJ/mol)
        G96Bond       G96Angle    Proper Dih.  Improper Dih.          LJ-14
    2.37530e+03    3.80154e+03    2.73751e+03    1.15363e+03   -3.12714e+02
     Coulomb-14        LJ (SR)  Disper. corr.   Coulomb (SR)   Coul. recip.
    2.84292e+04    1.21598e+05   -7.44209e+03   -9.36982e+05    5.35448e+03
      Potential    Kinetic En.   Total Energy  Conserved En.    Temperature
   -7.79287e+05    1.38815e+05   -6.40472e+05    7.47979e+05    3.02300e+02
 Pres. DC (bar) Pressure (bar)   Constr. rmsd
   -2.19511e+02   -1.51697e+02    0.00000e+00

           Step           Time
      339025000   678050.00000

   Energies (kJ/mol)
        G96Bond       G96Angle    Proper Dih.  Improper Dih.          LJ-14
    2.19151e+03    3.80547e+03    2.68677e+03    1.11080e+03   -3.03024e+02
     Coulomb-14        LJ (SR)  Disper. corr.   Coulomb (SR)   Coul. recip.
    2.85169e+04    1.24179e+05   -7.44539e+03   -9.41395e+05    5.18695e+03
      Potential    Kinetic En.   Total Energy  Conserved En.    Temperature
   -7.81466e+05    1.38201e+05   -6.43265e+05    7.48047e+05    3.00963e+02
 Pres. DC (bar) Pressure (bar)   Constr. rmsd
   -2.19705e+02    5.07300e+00    0.00000e+00

           Step           Time
      339030000   678060.00000

   Energies (kJ/mol)
        G96Bond       G96Angle    Proper Dih.  Improper Dih.          LJ-14
    2.26679e+03    3.65360e+03    2.80126e+03    1.06347e+03   -2.76168e+02
     Coulomb-14        LJ (SR)  Disper. corr.   Coulomb (SR)   Coul. recip.
    2.85849e+04    1.22874e+05   -7.45554e+03   -9.39553e+05    5.31837e+03
      Potential    Kinetic En.   Total Energy  Conserved En.    Temperature
   -7.80722e+05    1.37775e+05   -6.42947e+05    7.48055e+05    3.00036e+02
 Pres. DC (bar) Pressure (bar)   Constr. rmsd
   -2.20304e+02   -1.90299e+02    0.00000e+00

           Step           Time
      339035000   678070.00000

   Energies (kJ/mol)
        G96Bond       G96Angle    Proper Dih.  Improper Dih.          LJ-14
    2.36270e+03    3.74668e+03    2.77218e+03    1.07961e+03   -3.45019e+02
     Coulomb-14        LJ (SR)  Disper. corr.   Coulomb (SR)   Coul. recip.
    2.86171e+04    1.23987e+05   -7.45046e+03   -9.38652e+05    5.19895e+03
      Potential    Kinetic En.   Total Energy  Conserved En.    Temperature
   -7.78683e+05    1.37207e+05   -6.41476e+05    7.48084e+05    2.98798e+02
 Pres. DC (bar) Pressure (bar)   Constr. rmsd
   -2.20004e+02    2.59987e+01    0.00000e+00

           Step           Time
      339040000   678080.00000

   Energies (kJ/mol)
        G96Bond       G96Angle    Proper Dih.  Improper Dih.          LJ-14
    2.34401e+03    3.73178e+03    2.72218e+03    1.08235e+03   -3.32592e+02
     Coulomb-14        LJ (SR)  Disper. corr.   Coulomb (SR)   Coul. recip.
    2.82233e+04    1.22074e+05   -7.45275e+03   -9.38162e+05    5.26200e+03
      Potential    Kinetic En.   Total Energy  Conserved En.    Temperature
   -7.80508e+05    1.37206e+05   -6.43302e+05    7.48081e+05    2.98798e+02
 Pres. DC (bar) Pressure (bar)   Constr. rmsd
   -2.20139e+02   -2.08592e+02    0.00000e+00

           Step           Time
      339045000   678090.00000

   Energies (kJ/mol)
        G96Bond       G96Angle    Proper Dih.  Improper Dih.          LJ-14
    2.29221e+03    3.70445e+03    2.75058e+03    1.08036e+03   -3.30178e+02
     Coulomb-14        LJ (SR)  Disper. corr.   Coulomb (SR)   Coul. recip.
    2.87540e+04    1.25025e+05   -7.44919e+03   -9.42320e+05    5.21485e+03
      Potential    Kinetic En.   Total Energy  Conserved En.    Temperature
   -7.81277e+05    1.38609e+05   -6.42668e+05    7.48141e+05    3.01852e+02
 Pres. DC (bar) Pressure (bar)   Constr. rmsd
   -2.19929e+02    5.23073e+01    0.00000e+00

           Step           Time
      339050000   678100.00000

   Energies (kJ/mol)
        G96Bond       G96Angle    Proper Dih.  Improper Dih.          LJ-14
    2.26690e+03    3.72060e+03    2.67054e+03    1.12942e+03   -3.52363e+02
     Coulomb-14        LJ (SR)  Disper. corr.   Coulomb (SR)   Coul. recip.
    2.84656e+04    1.24260e+05   -7.46046e+03   -9.40053e+05    5.26803e+03
      Potential    Kinetic En.   Total Energy  Conserved En.    Temperature
   -7.80084e+05    1.37457e+05   -6.42627e+05    7.48152e+05    2.99343e+02
 Pres. DC (bar) Pressure (bar)   Constr. rmsd
   -2.20594e+02   -1.83175e+01    0.00000e+00

           Step           Time
      339055000   678110.00000

   Energies (kJ/mol)
        G96Bond       G96Angle    Proper Dih.  Improper Dih.          LJ-14
    2.42170e+03    3.60868e+03    2.66289e+03    1.06165e+03   -2.57843e+02
     Coulomb-14        LJ (SR)  Disper. corr.   Coulomb (SR)   Coul. recip.
    2.85174e+04    1.23490e+05   -7.45948e+03   -9.39820e+05    5.22111e+03
      Potential    Kinetic En.   Total Energy  Conserved En.    Temperature
   -7.80554e+05    1.37574e+05   -6.42980e+05    7.48183e+05    2.99598e+02
 Pres. DC (bar) Pressure (bar)   Constr. rmsd
   -2.20536e+02    5.70184e+01    0.00000e+00

           Step           Time
      339060000   678120.00000

   Energies (kJ/mol)
        G96Bond       G96Angle    Proper Dih.  Improper Dih.          LJ-14
    2.15697e+03    3.80627e+03    2.75747e+03    1.14988e+03   -3.64197e+02
     Coulomb-14        LJ (SR)  Disper. corr.   Coulomb (SR)   Coul. recip.
    2.84264e+04    1.23889e+05   -7.47130e+03   -9.41394e+05    5.33733e+03
      Potential    Kinetic En.   Total Energy  Conserved En.    Temperature
   -7.81706e+05    1.38642e+05   -6.43064e+05    7.48172e+05    3.01923e+02
 Pres. DC (bar) Pressure (bar)   Constr. rmsd
   -2.21235e+02    8.12139e+01    0.00000e+00

           Step           Time
      339065000   678130.00000

   Energies (kJ/mol)
        G96Bond       G96Angle    Proper Dih.  Improper Dih.          LJ-14
    2.30369e+03    3.64237e+03    2.70488e+03    1.02079e+03   -3.18170e+02
     Coulomb-14        LJ (SR)  Disper. corr.   Coulomb (SR)   Coul. recip.
    2.82990e+04    1.22495e+05   -7.45118e+03   -9.39604e+05    5.23358e+03
      Potential    Kinetic En.   Total Energy  Conserved En.    Temperature
   -7.81673e+05    1.37255e+05   -6.44418e+05    7.48195e+05    2.98903e+02
 Pres. DC (bar) Pressure (bar)   Constr. rmsd
   -2.20047e+02   -1.00291e+02    0.00000e+00

           Step           Time
      339070000   678140.00000

   Energies (kJ/mol)
        G96Bond       G96Angle    Proper Dih.  Improper Dih.          LJ-14
    2.27738e+03    3.74285e+03    2.60523e+03    1.14997e+03   -2.76724e+02
     Coulomb-14        LJ (SR)  Disper. corr.   Coulomb (SR)   Coul. recip.
    2.83282e+04    1.24348e+05   -7.48319e+03   -9.42109e+05    5.17154e+03
      Potential    Kinetic En.   Total Energy  Conserved En.    Temperature
   -7.82246e+05    1.37943e+05   -6.44302e+05    7.48239e+05    3.00403e+02
 Pres. DC (bar) Pressure (bar)   Constr. rmsd
   -2.21939e+02    8.01154e+01    0.00000e+00

           Step           Time
      339075000   678150.00000

   Energies (kJ/mol)
        G96Bond       G96Angle    Proper Dih.  Improper Dih.          LJ-14
    2.39699e+03    3.75760e+03    2.76567e+03    1.05284e+03   -2.70667e+02
     Coulomb-14        LJ (SR)  Disper. corr.   Coulomb (SR)   Coul. recip.
    2.85445e+04    1.23863e+05   -7.47243e+03   -9.40419e+05    5.19127e+03
      Potential    Kinetic En.   Total Energy  Conserved En.    Temperature
   -7.80590e+05    1.38207e+05   -6.42384e+05    7.48284e+05    3.00975e+02
 Pres. DC (bar) Pressure (bar)   Constr. rmsd
   -2.21302e+02    1.25601e+02    0.00000e+00

           Step           Time
      339080000   678160.00000

   Energies (kJ/mol)
        G96Bond       G96Angle    Proper Dih.  Improper Dih.          LJ-14
    2.38023e+03    3.77061e+03    2.68953e+03    1.08576e+03   -3.41598e+02
     Coulomb-14        LJ (SR)  Disper. corr.   Coulomb (SR)   Coul. recip.
    2.82897e+04    1.24484e+05   -7.46526e+03   -9.41609e+05    5.37831e+03
      Potential    Kinetic En.   Total Energy  Conserved En.    Temperature
   -7.81338e+05    1.37933e+05   -6.43405e+05    7.48290e+05    3.00381e+02
 Pres. DC (bar) Pressure (bar)   Constr. rmsd
   -2.20878e+02    1.11214e+02    0.00000e+00

           Step           Time
      339085000   678170.00000

   Energies (kJ/mol)
        G96Bond       G96Angle    Proper Dih.  Improper Dih.          LJ-14
    2.20645e+03    3.80049e+03    2.69344e+03    1.08052e+03   -2.79210e+02
     Coulomb-14        LJ (SR)  Disper. corr.   Coulomb (SR)   Coul. recip.
    2.86220e+04    1.24276e+05   -7.45661e+03   -9.41820e+05    5.12582e+03
      Potential    Kinetic En.   Total Energy  Conserved En.    Temperature
   -7.81751e+05    1.37407e+05   -6.44344e+05    7.48310e+05    2.99235e+02
 Pres. DC (bar) Pressure (bar)   Constr. rmsd
   -2.20367e+02    4.69096e+01    0.00000e+00

           Step           Time
      339090000   678180.00000

   Energies (kJ/mol)
        G96Bond       G96Angle    Proper Dih.  Improper Dih.          LJ-14
    2.38529e+03    3.70868e+03    2.77855e+03    1.02554e+03   -3.11900e+02
     Coulomb-14        LJ (SR)  Disper. corr.   Coulomb (SR)   Coul. recip.
    2.85507e+04    1.23066e+05   -7.44565e+03   -9.40346e+05    5.29586e+03
      Potential    Kinetic En.   Total Energy  Conserved En.    Temperature
   -7.81293e+05    1.37768e+05   -6.43525e+05    7.48327e+05    3.00021e+02
 Pres. DC (bar) Pressure (bar)   Constr. rmsd
   -2.19720e+02   -9.18603e+01    0.00000e+00

           Step           Time
      339095000   678190.00000

   Energies (kJ/mol)
        G96Bond       G96Angle    Proper Dih.  Improper Dih.          LJ-14
    2.36742e+03    3.80247e+03    2.70923e+03    1.06791e+03   -2.49437e+02
     Coulomb-14        LJ (SR)  Disper. corr.   Coulomb (SR)   Coul. recip.
    2.85359e+04    1.24229e+05   -7.47336e+03   -9.41333e+05    5.24053e+03
      Potential    Kinetic En.   Total Energy  Conserved En.    Temperature
   -7.81103e+05    1.38675e+05   -6.42428e+05    7.48332e+05    3.01996e+02
 Pres. DC (bar) Pressure (bar)   Constr. rmsd
   -2.21357e+02    4.78536e+01    0.00000e+00

           Step           Time
      339100000   678200.00000

   Energies (kJ/mol)
        G96Bond       G96Angle    Proper Dih.  Improper Dih.          LJ-14
    2.42836e+03    3.64241e+03    2.63189e+03    1.05089e+03   -3.14893e+02
     Coulomb-14        LJ (SR)  Disper. corr.   Coulomb (SR)   Coul. recip.
    2.84795e+04    1.23045e+05   -7.46477e+03   -9.39525e+05    5.24784e+03
      Potential    Kinetic En.   Total Energy  Conserved En.    Temperature
   -7.80779e+05    1.37645e+05   -6.43134e+05    7.48372e+05    2.99753e+02
 Pres. DC (bar) Pressure (bar)   Constr. rmsd
   -2.20849e+02   -1.13997e+02    0.00000e+00

           Step           Time
      339105000   678210.00000

   Energies (kJ/mol)
        G96Bond       G96Angle    Proper Dih.  Improper Dih.          LJ-14
    2.35528e+03    3.88799e+03    2.71422e+03    1.12704e+03   -2.86234e+02
     Coulomb-14        LJ (SR)  Disper. corr.   Coulomb (SR)   Coul. recip.
    2.83514e+04    1.24058e+05   -7.46198e+03   -9.39842e+05    5.30086e+03
      Potential    Kinetic En.   Total Energy  Conserved En.    Temperature
   -7.79796e+05    1.37532e+05   -6.42264e+05    7.48384e+05    2.99506e+02
 Pres. DC (bar) Pressure (bar)   Constr. rmsd
   -2.20684e+02    5.47713e+01    0.00000e+00

           Step           Time
      339110000   678220.00000

   Energies (kJ/mol)
        G96Bond       G96Angle    Proper Dih.  Improper Dih.          LJ-14
    2.41375e+03    3.68342e+03    2.73702e+03    1.03088e+03   -3.38388e+02
     Coulomb-14        LJ (SR)  Disper. corr.   Coulomb (SR)   Coul. recip.
    2.85781e+04    1.23319e+05   -7.46230e+03   -9.39794e+05    5.25885e+03
      Potential    Kinetic En.   Total Energy  Conserved En.    Temperature
   -7.80574e+05    1.37990e+05   -6.42585e+05    7.48389e+05    3.00503e+02
 Pres. DC (bar) Pressure (bar)   Constr. rmsd
   -2.20703e+02   -5.58135e+01    0.00000e+00

           Step           Time
      339115000   678230.00000

   Energies (kJ/mol)
        G96Bond       G96Angle    Proper Dih.  Improper Dih.          LJ-14
    2.38042e+03    3.64929e+03    2.67674e+03    1.02746e+03   -2.53001e+02
     Coulomb-14        LJ (SR)  Disper. corr.   Coulomb (SR)   Coul. recip.
    2.87235e+04    1.23601e+05   -7.47939e+03   -9.42001e+05    5.21620e+03
      Potential    Kinetic En.   Total Energy  Conserved En.    Temperature
   -7.82458e+05    1.37145e+05   -6.45313e+05    7.48412e+05    2.98664e+02
 Pres. DC (bar) Pressure (bar)   Constr. rmsd
   -2.21713e+02    5.85191e+01    0.00000e+00

           Step           Time
      339120000   678240.00000

   Energies (kJ/mol)
        G96Bond       G96Angle    Proper Dih.  Improper Dih.          LJ-14
    2.36168e+03    3.84193e+03    2.69596e+03    1.11226e+03   -3.48598e+02
     Coulomb-14        LJ (SR)  Disper. corr.   Coulomb (SR)   Coul. recip.
    2.84841e+04    1.23468e+05   -7.47592e+03   -9.39909e+05    5.26061e+03
      Potential    Kinetic En.   Total Energy  Conserved En.    Temperature
   -7.80509e+05    1.37580e+05   -6.42929e+05    7.48436e+05    2.99611e+02
 Pres. DC (bar) Pressure (bar)   Constr. rmsd
   -2.21508e+02    8.72592e+01    0.00000e+00

           Step           Time
      339125000   678250.00000

   Energies (kJ/mol)
        G96Bond       G96Angle    Proper Dih.  Improper Dih.          LJ-14
    2.32552e+03    3.72361e+03    2.63029e+03    1.07637e+03   -2.75222e+02
     Coulomb-14        LJ (SR)  Disper. corr.   Coulomb (SR)   Coul. recip.
    2.84349e+04    1.24644e+05   -7.44728e+03   -9.40315e+05    5.09332e+03
      Potential    Kinetic En.   Total Energy  Conserved En.    Temperature
   -7.80109e+05    1.37608e+05   -6.42500e+05    7.48438e+05    2.99673e+02
 Pres. DC (bar) Pressure (bar)   Constr. rmsd
   -2.19816e+02    1.24865e+02    0.00000e+00

           Step           Time
      339130000   678260.00000

   Energies (kJ/mol)
        G96Bond       G96Angle    Proper Dih.  Improper Dih.          LJ-14
    2.45527e+03    3.79663e+03    2.68480e+03    1.06625e+03   -3.95218e+02
     Coulomb-14        LJ (SR)  Disper. corr.   Coulomb (SR)   Coul. recip.
    2.82894e+04    1.25109e+05   -7.44858e+03   -9.41367e+05    5.14964e+03
      Potential    Kinetic En.   Total Energy  Conserved En.    Temperature
   -7.80661e+05    1.38921e+05   -6.41739e+05    7.48448e+05    3.02532e+02
 Pres. DC (bar) Pressure (bar)   Constr. rmsd
   -2.19893e+02    9.10836e+01    0.00000e+00

           Step           Time
      339135000   678270.00000

   Energies (kJ/mol)
        G96Bond       G96Angle    Proper Dih.  Improper Dih.          LJ-14
    2.39425e+03    3.87560e+03    2.78750e+03    1.01012e+03   -2.80327e+02
     Coulomb-14        LJ (SR)  Disper. corr.   Coulomb (SR)   Coul. recip.
    2.86266e+04    1.22799e+05   -7.48015e+03   -9.39262e+05    5.22962e+03
      Potential    Kinetic En.   Total Energy  Conserved En.    Temperature
   -7.80300e+05    1.37091e+05   -6.43209e+05    7.48523e+05    2.98546e+02
 Pres. DC (bar) Pressure (bar)   Constr. rmsd
   -2.21758e+02   -1.16124e+02    0.00000e+00

           Step           Time
      339140000   678280.00000

   Energies (kJ/mol)
        G96Bond       G96Angle    Proper Dih.  Improper Dih.          LJ-14
    2.31579e+03    3.91023e+03    2.72076e+03    1.08749e+03   -3.19933e+02
     Coulomb-14        LJ (SR)  Disper. corr.   Coulomb (SR)   Coul. recip.
    2.83735e+04    1.25179e+05   -7.47243e+03   -9.41872e+05    5.28608e+03
      Potential    Kinetic En.   Total Energy  Conserved En.    Temperature
   -7.80792e+05    1.37439e+05   -6.43352e+05    7.48566e+05    2.99305e+02
 Pres. DC (bar) Pressure (bar)   Constr. rmsd
   -2.21301e+02    1.59086e+02    0.00000e+00

           Step           Time
      339145000   678290.00000

   Energies (kJ/mol)
        G96Bond       G96Angle    Proper Dih.  Improper Dih.          LJ-14
    2.21356e+03    3.69508e+03    2.72710e+03    1.02297e+03   -2.72472e+02
     Coulomb-14        LJ (SR)  Disper. corr.   Coulomb (SR)   Coul. recip.
    2.84768e+04    1.23342e+05   -7.44999e+03   -9.39686e+05    5.30838e+03
      Potential    Kinetic En.   Total Energy  Conserved En.    Temperature
   -7.80623e+05    1.37310e+05   -6.43312e+05    7.48586e+05    2.99024e+02
 Pres. DC (bar) Pressure (bar)   Constr. rmsd
   -2.19976e+02    3.32794e+01    0.00000e+00

           Step           Time
      339150000   678300.00000

   Energies (kJ/mol)
        G96Bond       G96Angle    Proper Dih.  Improper Dih.          LJ-14
    2.35126e+03    3.65469e+03    2.64377e+03    1.09858e+03   -2.35680e+02
     Coulomb-14        LJ (SR)  Disper. corr.   Coulomb (SR)   Coul. recip.
    2.86096e+04    1.22446e+05   -7.45977e+03   -9.37840e+05    5.18284e+03
      Potential    Kinetic En.   Total Energy  Conserved En.    Temperature
   -7.79549e+05    1.37893e+05   -6.41655e+05    7.48590e+05    3.00294e+02
 Pres. DC (bar) Pressure (bar)   Constr. rmsd
   -2.20553e+02   -2.87771e+01    0.00000e+00

           Step           Time
      339155000   678310.00000

   Energies (kJ/mol)
        G96Bond       G96Angle    Proper Dih.  Improper Dih.          LJ-14
    2.38221e+03    3.70971e+03    2.71916e+03    1.10529e+03   -3.38079e+02
     Coulomb-14        LJ (SR)  Disper. corr.   Coulomb (SR)   Coul. recip.
    2.85238e+04    1.23635e+05   -7.46699e+03   -9.40771e+05    5.16562e+03
      Potential    Kinetic En.   Total Energy  Conserved En.    Temperature
   -7.81336e+05    1.37947e+05   -6.43389e+05    7.48610e+05    3.00410e+02
 Pres. DC (bar) Pressure (bar)   Constr. rmsd
   -2.20980e+02   -2.37859e-02    0.00000e+00

           Step           Time
      339160000   678320.00000

   Energies (kJ/mol)
        G96Bond       G96Angle    Proper Dih.  Improper Dih.          LJ-14
    2.28578e+03    3.89144e+03    2.69049e+03    1.05498e+03   -3.03905e+02
     Coulomb-14        LJ (SR)  Disper. corr.   Coulomb (SR)   Coul. recip.
    2.83636e+04    1.22535e+05   -7.46047e+03   -9.39672e+05    5.29846e+03
      Potential    Kinetic En.   Total Energy  Conserved En.    Temperature
   -7.81316e+05    1.37538e+05   -6.43778e+05    7.48640e+05    2.99519e+02
 Pres. DC (bar) Pressure (bar)   Constr. rmsd
   -2.20595e+02   -1.68074e+02    0.00000e+00

           Step           Time
      339165000   678330.00000

   Energies (kJ/mol)
        G96Bond       G96Angle    Proper Dih.  Improper Dih.          LJ-14
    2.16545e+03    3.78552e+03    2.71082e+03    1.12880e+03   -2.37850e+02
     Coulomb-14        LJ (SR)  Disper. corr.   Coulomb (SR)   Coul. recip.
    2.84884e+04    1.24641e+05   -7.46383e+03   -9.42054e+05    5.21110e+03
      Potential    Kinetic En.   Total Energy  Conserved En.    Temperature
   -7.81625e+05    1.38355e+05   -6.43269e+05    7.48652e+05    3.01300e+02
 Pres. DC (bar) Pressure (bar)   Constr. rmsd
   -2.20793e+02    9.07520e+01    0.00000e+00

           Step           Time
      339170000   678340.00000

   Energies (kJ/mol)
        G96Bond       G96Angle    Proper Dih.  Improper Dih.          LJ-14
    2.33060e+03    3.75189e+03    2.69175e+03    1.11688e+03   -3.29748e+02
     Coulomb-14        LJ (SR)  Disper. corr.   Coulomb (SR)   Coul. recip.
    2.85688e+04    1.24159e+05   -7.43716e+03   -9.41602e+05    5.32614e+03
      Potential    Kinetic En.   Total Energy  Conserved En.    Temperature
   -7.81424e+05    1.37638e+05   -6.43786e+05    7.48666e+05    2.99738e+02
 Pres. DC (bar) Pressure (bar)   Constr. rmsd
   -2.19220e+02   -3.19399e+00    0.00000e+00

           Step           Time
      339175000   678350.00000

   Energies (kJ/mol)
        G96Bond       G96Angle    Proper Dih.  Improper Dih.          LJ-14
    2.39128e+03    3.73365e+03    2.62328e+03    1.13105e+03   -2.82740e+02
     Coulomb-14        LJ (SR)  Disper. corr.   Coulomb (SR)   Coul. recip.
    2.84697e+04    1.24730e+05   -7.48525e+03   -9.42108e+05    5.27013e+03
      Potential    Kinetic En.   Total Energy  Conserved En.    Temperature
   -7.81526e+05    1.36799e+05   -6.44728e+05    7.48721e+05    2.97910e+02
 Pres. DC (bar) Pressure (bar)   Constr. rmsd
   -2.22061e+02    1.42635e+02    0.00000e+00

           Step           Time
      339180000   678360.00000

   Energies (kJ/mol)
        G96Bond       G96Angle    Proper Dih.  Improper Dih.          LJ-14
    2.26726e+03    3.75465e+03    2.66381e+03    1.14516e+03   -3.39168e+02
     Coulomb-14        LJ (SR)  Disper. corr.   Coulomb (SR)   Coul. recip.
    2.85692e+04    1.24231e+05   -7.46287e+03   -9.40000e+05    5.19480e+03
      Potential    Kinetic En.   Total Energy  Conserved En.    Temperature
   -7.79976e+05    1.36906e+05   -6.43070e+05    7.48725e+05    2.98144e+02
 Pres. DC (bar) Pressure (bar)   Constr. rmsd
   -2.20736e+02   -1.13159e+01    0.00000e+00

           Step           Time
      339185000   678370.00000

   Energies (kJ/mol)
        G96Bond       G96Angle    Proper Dih.  Improper Dih.          LJ-14
    2.39506e+03    3.80900e+03    2.61309e+03    1.18836e+03   -2.73894e+02
     Coulomb-14        LJ (SR)  Disper. corr.   Coulomb (SR)   Coul. recip.
    2.85713e+04    1.25010e+05   -7.46325e+03   -9.41352e+05    5.22316e+03
      Potential    Kinetic En.   Total Energy  Conserved En.    Temperature
   -7.80279e+05    1.38093e+05   -6.42186e+05    7.48759e+05    3.00728e+02
 Pres. DC (bar) Pressure (bar)   Constr. rmsd
   -2.20759e+02    1.62464e+02    0.00000e+00

           Step           Time
      339190000   678380.00000

   Energies (kJ/mol)
        G96Bond       G96Angle    Proper Dih.  Improper Dih.          LJ-14
    2.31285e+03    3.82449e+03    2.64731e+03    1.06949e+03   -3.43972e+02
     Coulomb-14        LJ (SR)  Disper. corr.   Coulomb (SR)   Coul. recip.
    2.84777e+04    1.23553e+05   -7.44936e+03   -9.39967e+05    5.34172e+03
      Potential    Kinetic En.   Total Energy  Conserved En.    Temperature
   -7.80533e+05    1.37932e+05   -6.42601e+05    7.48794e+05    3.00379e+02
 Pres. DC (bar) Pressure (bar)   Constr. rmsd
   -2.19939e+02   -5.41543e+01    0.00000e+00

           Step           Time
      339195000   678390.00000

   Energies (kJ/mol)
        G96Bond       G96Angle    Proper Dih.  Improper Dih.          LJ-14
    2.32801e+03    3.93483e+03    2.65840e+03    1.14444e+03   -3.22648e+02
     Coulomb-14        LJ (SR)  Disper. corr.   Coulomb (SR)   Coul. recip.
    2.85485e+04    1.23508e+05   -7.45970e+03   -9.40197e+05    5.33792e+03
      Potential    Kinetic En.   Total Energy  Conserved En.    Temperature
   -7.80520e+05    1.39074e+05   -6.41446e+05    7.48794e+05    3.02864e+02
 Pres. DC (bar) Pressure (bar)   Constr. rmsd
   -2.20549e+02   -5.80377e+01    0.00000e+00

           Step           Time
      339200000   678400.00000

   Energies (kJ/mol)
        G96Bond       G96Angle    Proper Dih.  Improper Dih.          LJ-14
    2.41236e+03    3.71429e+03    2.63096e+03    1.15568e+03   -3.00840e+02
     Coulomb-14        LJ (SR)  Disper. corr.   Coulomb (SR)   Coul. recip.
    2.85170e+04    1.22560e+05   -7.44980e+03   -9.39009e+05    5.26777e+03
      Potential    Kinetic En.   Total Energy  Conserved En.    Temperature
   -7.80501e+05    1.37981e+05   -6.42519e+05    7.48829e+05    3.00485e+02
 Pres. DC (bar) Pressure (bar)   Constr. rmsd
   -2.19965e+02   -1.38617e+02    0.00000e+00

           Step           Time
      339205000   678410.00000

   Energies (kJ/mol)
        G96Bond       G96Angle    Proper Dih.  Improper Dih.          LJ-14
    2.24718e+03    3.54293e+03    2.72240e+03    1.16922e+03   -2.66365e+02
     Coulomb-14        LJ (SR)  Disper. corr.   Coulomb (SR)   Coul. recip.
    2.85217e+04    1.24303e+05   -7.46627e+03   -9.40560e+05    5.24059e+03
      Potential    Kinetic En.   Total Energy  Conserved En.    Temperature
   -7.80546e+05    1.37543e+05   -6.43003e+05    7.48836e+05    2.99530e+02
 Pres. DC (bar) Pressure (bar)   Constr. rmsd
   -2.20937e+02    3.12898e+01    0.00000e+00

           Step           Time
      339210000   678420.00000

   Energies (kJ/mol)
        G96Bond       G96Angle    Proper Dih.  Improper Dih.          LJ-14
    2.40964e+03    3.78901e+03    2.73272e+03    1.05227e+03   -3.70244e+02
     Coulomb-14        LJ (SR)  Disper. corr.   Coulomb (SR)   Coul. recip.
    2.85547e+04    1.25349e+05   -7.46463e+03   -9.42292e+05    5.38489e+03
      Potential    Kinetic En.   Total Energy  Conserved En.    Temperature
   -7.80854e+05    1.38016e+05   -6.42838e+05    7.48879e+05    3.00561e+02
 Pres. DC (bar) Pressure (bar)   Constr. rmsd
   -2.20841e+02    1.06127e+02    0.00000e+00

           Step           Time
      339215000   678430.00000

   Energies (kJ/mol)
        G96Bond       G96Angle    Proper Dih.  Improper Dih.          LJ-14
    2.26333e+03    3.65552e+03    2.81783e+03    1.07774e+03   -3.12801e+02
     Coulomb-14        LJ (SR)  Disper. corr.   Coulomb (SR)   Coul. recip.
    2.84527e+04    1.24676e+05   -7.47640e+03   -9.41674e+05    5.29322e+03
      Potential    Kinetic En.   Total Energy  Conserved En.    Temperature
   -7.81227e+05    1.37878e+05   -6.43349e+05    7.48869e+05    3.00260e+02
 Pres. DC (bar) Pressure (bar)   Constr. rmsd
   -2.21536e+02    1.65608e+02    0.00000e+00

           Step           Time
      339220000   678440.00000

   Energies (kJ/mol)
        G96Bond       G96Angle    Proper Dih.  Improper Dih.          LJ-14
    2.32557e+03    3.73079e+03    2.61843e+03    1.10395e+03   -3.03886e+02
     Coulomb-14        LJ (SR)  Disper. corr.   Coulomb (SR)   Coul. recip.
    2.84122e+04    1.25035e+05   -7.45632e+03   -9.41129e+05    5.32638e+03
      Potential    Kinetic En.   Total Energy  Conserved En.    Temperature
   -7.80337e+05    1.37906e+05   -6.42431e+05    7.48913e+05    3.00321e+02
 Pres. DC (bar) Pressure (bar)   Constr. rmsd
   -2.20350e+02    6.02696e+01    0.00000e+00

           Step           Time
      339225000   678450.00000

   Energies (kJ/mol)
        G96Bond       G96Angle    Proper Dih.  Improper Dih.          LJ-14
    2.37303e+03    3.66876e+03    2.74824e+03    1.16297e+03   -2.93916e+02
     Coulomb-14        LJ (SR)  Disper. corr.   Coulomb (SR)   Coul. recip.
    2.83411e+04    1.25616e+05   -7.46107e+03   -9.42757e+05    5.24438e+03
      Potential    Kinetic En.   Total Energy  Conserved En.    Temperature
   -7.81358e+05    1.38229e+05   -6.43129e+05    7.48914e+05    3.01025e+02
 Pres. DC (bar) Pressure (bar)   Constr. rmsd
   -2.20630e+02    7.14679e+01    0.00000e+00

           Step           Time
      339230000   678460.00000

   Energies (kJ/mol)
        G96Bond       G96Angle    Proper Dih.  Improper Dih.          LJ-14
    2.34802e+03    3.68338e+03    2.75093e+03    1.02195e+03   -2.97621e+02
     Coulomb-14        LJ (SR)  Disper. corr.   Coulomb (SR)   Coul. recip.
    2.84655e+04    1.23447e+05   -7.47818e+03   -9.41042e+05    5.10309e+03
      Potential    Kinetic En.   Total Energy  Conserved En.    Temperature
   -7.81997e+05    1.37761e+05   -6.44236e+05    7.48932e+05    3.00006e+02
 Pres. DC (bar) Pressure (bar)   Constr. rmsd
   -2.21642e+02    2.03059e+00    0.00000e+00

           Step           Time
      339235000   678470.00000

   Energies (kJ/mol)
        G96Bond       G96Angle    Proper Dih.  Improper Dih.          LJ-14
    2.43947e+03    3.83369e+03    2.78886e+03    1.20519e+03   -2.91749e+02
     Coulomb-14        LJ (SR)  Disper. corr.   Coulomb (SR)   Coul. recip.
    2.84388e+04    1.24468e+05   -7.46121e+03   -9.40877e+05    5.19135e+03
      Potential    Kinetic En.   Total Energy  Conserved En.    Temperature
   -7.80264e+05    1.38376e+05   -6.41888e+05    7.48947e+05    3.01345e+02
 Pres. DC (bar) Pressure (bar)   Constr. rmsd
   -2.20639e+02    1.54203e+02    0.00000e+00

           Step           Time
      339240000   678480.00000

   Energies (kJ/mol)
        G96Bond       G96Angle    Proper Dih.  Improper Dih.          LJ-14
    2.30065e+03    3.68606e+03    2.63212e+03    1.08502e+03   -2.99833e+02
     Coulomb-14        LJ (SR)  Disper. corr.   Coulomb (SR)   Coul. recip.
    2.84542e+04    1.23816e+05   -7.45652e+03   -9.40108e+05    5.28265e+03
      Potential    Kinetic En.   Total Energy  Conserved En.    Temperature
   -7.80608e+05    1.38261e+05   -6.42347e+05    7.48948e+05    3.01094e+02
 Pres. DC (bar) Pressure (bar)   Constr. rmsd
   -2.20362e+02    1.00141e+02    0.00000e+00

           Step           Time
      339245000   678490.00000

   Energies (kJ/mol)
        G96Bond       G96Angle    Proper Dih.  Improper Dih.          LJ-14
    2.33425e+03    3.62128e+03    2.66514e+03    1.00131e+03   -2.79023e+02
     Coulomb-14        LJ (SR)  Disper. corr.   Coulomb (SR)   Coul. recip.
    2.86348e+04    1.23076e+05   -7.44886e+03   -9.39334e+05    5.20797e+03
      Potential    Kinetic En.   Total Energy  Conserved En.    Temperature
   -7.80521e+05    1.37653e+05   -6.42868e+05    7.48962e+05    2.99771e+02
 Pres. DC (bar) Pressure (bar)   Constr. rmsd
   -2.19910e+02   -9.76372e+01    0.00000e+00

           Step           Time
      339250000   678500.00000

   Energies (kJ/mol)
        G96Bond       G96Angle    Proper Dih.  Improper Dih.          LJ-14
    2.42781e+03    3.56224e+03    2.71055e+03    1.11380e+03   -3.38118e+02
     Coulomb-14        LJ (SR)  Disper. corr.   Coulomb (SR)   Coul. recip.
    2.84095e+04    1.23120e+05   -7.48695e+03   -9.41054e+05    5.25746e+03
      Potential    Kinetic En.   Total Energy  Conserved En.    Temperature
   -7.82278e+05    1.37776e+05   -6.44502e+05    7.49000e+05    3.00037e+02
 Pres. DC (bar) Pressure (bar)   Constr. rmsd
   -2.22162e+02   -1.29436e+02    0.00000e+00

           Step           Time
      339255000   678510.00000

   Energies (kJ/mol)
        G96Bond       G96Angle    Proper Dih.  Improper Dih.          LJ-14
    2.26262e+03    3.93586e+03    2.77373e+03    1.11346e+03   -2.92507e+02
     Coulomb-14        LJ (SR)  Disper. corr.   Coulomb (SR)   Coul. recip.
    2.83947e+04    1.24884e+05   -7.46468e+03   -9.42404e+05    5.29822e+03
      Potential    Kinetic En.   Total Energy  Conserved En.    Temperature
   -7.81499e+05    1.37317e+05   -6.44183e+05    7.49021e+05    2.99037e+02
 Pres. DC (bar) Pressure (bar)   Constr. rmsd
   -2.20844e+02    5.32690e+01    0.00000e+00

           Step           Time
      339260000   678520.00000

   Energies (kJ/mol)
        G96Bond       G96Angle    Proper Dih.  Improper Dih.          LJ-14
    2.44816e+03    3.84757e+03    2.73654e+03    1.06553e+03   -3.59263e+02
     Coulomb-14        LJ (SR)  Disper. corr.   Coulomb (SR)   Coul. recip.
    2.84686e+04    1.23733e+05   -7.47263e+03   -9.39696e+05    5.35947e+03
      Potential    Kinetic En.   Total Energy  Conserved En.    Temperature
   -7.79869e+05    1.37479e+05   -6.42390e+05    7.49002e+05    2.99391e+02
 Pres. DC (bar) Pressure (bar)   Constr. rmsd
   -2.21314e+02   -1.14338e+01    0.00000e+00

           Step           Time
      339265000   678530.00000

   Energies (kJ/mol)
        G96Bond       G96Angle    Proper Dih.  Improper Dih.          LJ-14
    2.27466e+03    3.76824e+03    2.65620e+03    1.09738e+03   -3.48816e+02
     Coulomb-14        LJ (SR)  Disper. corr.   Coulomb (SR)   Coul. recip.
    2.84702e+04    1.24352e+05   -7.47875e+03   -9.42543e+05    5.16647e+03
      Potential    Kinetic En.   Total Energy  Conserved En.    Temperature
   -7.82585e+05    1.37731e+05   -6.44854e+05    7.49030e+05    2.99941e+02
 Pres. DC (bar) Pressure (bar)   Constr. rmsd
   -2.21676e+02   -3.03517e+01    0.00000e+00

           Step           Time
      339270000   678540.00000

   Energies (kJ/mol)
        G96Bond       G96Angle    Proper Dih.  Improper Dih.          LJ-14
    2.33424e+03    3.70151e+03    2.80720e+03    1.15054e+03   -2.69982e+02
     Coulomb-14        LJ (SR)  Disper. corr.   Coulomb (SR)   Coul. recip.
    2.86138e+04    1.22838e+05   -7.47029e+03   -9.39850e+05    5.24154e+03
      Potential    Kinetic En.   Total Energy  Conserved En.    Temperature
   -7.80903e+05    1.38338e+05   -6.42565e+05    7.49052e+05    3.01263e+02
 Pres. DC (bar) Pressure (bar)   Constr. rmsd
   -2.21175e+02   -1.03216e+02    0.00000e+00

           Step           Time
      339275000   678550.00000

   Energies (kJ/mol)
        G96Bond       G96Angle    Proper Dih.  Improper Dih.          LJ-14
    2.28542e+03    3.69846e+03    2.70572e+03    1.14388e+03   -3.63898e+02
     Coulomb-14        LJ (SR)  Disper. corr.   Coulomb (SR)   Coul. recip.
    2.84241e+04    1.24624e+05   -7.46840e+03   -9.41638e+05    5.45431e+03
      Potential    Kinetic En.   Total Energy  Conserved En.    Temperature
   -7.81134e+05    1.37167e+05   -6.43967e+05    7.49071e+05    2.98713e+02
 Pres. DC (bar) Pressure (bar)   Constr. rmsd
   -2.21064e+02    8.50028e+01    0.00000e+00

           Step           Time
      339280000   678560.00000

   Energies (kJ/mol)
        G96Bond       G96Angle    Proper Dih.  Improper Dih.          LJ-14
    2.25367e+03    3.58033e+03    2.80580e+03    1.05560e+03   -2.71730e+02
     Coulomb-14        LJ (SR)  Disper. corr.   Coulomb (SR)   Coul. recip.
    2.86923e+04    1.24030e+05   -7.44252e+03   -9.40940e+05    5.26023e+03
      Potential    Kinetic En.   Total Energy  Conserved En.    Temperature
   -7.80976e+05    1.37522e+05   -6.43454e+05    7.49077e+05    2.99485e+02
 Pres. DC (bar) Pressure (bar)   Constr. rmsd
   -2.19536e+02    6.55554e+01    0.00000e+00

           Step           Time
      339285000   678570.00000

   Energies (kJ/mol)
        G96Bond       G96Angle    Proper Dih.  Improper Dih.          LJ-14
    2.33463e+03    3.67857e+03    2.81095e+03    1.06522e+03   -3.58875e+02
     Coulomb-14        LJ (SR)  Disper. corr.   Coulomb (SR)   Coul. recip.
    2.83708e+04    1.24649e+05   -7.46703e+03   -9.42349e+05    5.28798e+03
      Potential    Kinetic En.   Total Energy  Conserved En.    Temperature
   -7.81978e+05    1.37394e+05   -6.44584e+05    7.49089e+05    2.99206e+02
 Pres. DC (bar) Pressure (bar)   Constr. rmsd
   -2.20982e+02    3.36259e+00    0.00000e+00

           Step           Time
      339290000   678580.00000

   Energies (kJ/mol)
        G96Bond       G96Angle    Proper Dih.  Improper Dih.          LJ-14
    2.36105e+03    3.84543e+03    2.70037e+03    1.03700e+03   -2.72513e+02
     Coulomb-14        LJ (SR)  Disper. corr.   Coulomb (SR)   Coul. recip.
    2.86423e+04    1.23379e+05   -7.47872e+03   -9.40410e+05    5.32138e+03
      Potential    Kinetic En.   Total Energy  Conserved En.    Temperature
   -7.80875e+05    1.37307e+05   -6.43568e+05    7.49145e+05    2.99017e+02
 Pres. DC (bar) Pressure (bar)   Constr. rmsd
   -2.21674e+02    3.72683e+01    0.00000e+00

           Step           Time
      339295000   678590.00000

   Energies (kJ/mol)
        G96Bond       G96Angle    Proper Dih.  Improper Dih.          LJ-14
    2.15155e+03    3.76513e+03    2.78036e+03    1.10936e+03   -3.26336e+02
     Coulomb-14        LJ (SR)  Disper. corr.   Coulomb (SR)   Coul. recip.
    2.85232e+04    1.23431e+05   -7.46516e+03   -9.39967e+05    5.32777e+03
      Potential    Kinetic En.   Total Energy  Conserved En.    Temperature
   -7.80669e+05    1.37468e+05   -6.43202e+05    7.49124e+05    2.99367e+02
 Pres. DC (bar) Pressure (bar)   Constr. rmsd
   -2.20872e+02    5.79896e+01    0.00000e+00

           Step           Time
      339300000   678600.00000

   Energies (kJ/mol)
        G96Bond       G96Angle    Proper Dih.  Improper Dih.          LJ-14
    2.34423e+03    3.61712e+03    2.79279e+03    1.07876e+03   -3.13075e+02
     Coulomb-14        LJ (SR)  Disper. corr.   Coulomb (SR)   Coul. recip.
    2.85089e+04    1.22485e+05   -7.46301e+03   -9.38814e+05    5.28114e+03
      Potential    Kinetic En.   Total Energy  Conserved En.    Temperature
   -7.80482e+05    1.37193e+05   -6.43290e+05    7.49175e+05    2.98768e+02
 Pres. DC (bar) Pressure (bar)   Constr. rmsd
   -2.20745e+02   -1.79832e+02    0.00000e+00

           Step           Time
      339305000   678610.00000

   Energies (kJ/mol)
        G96Bond       G96Angle    Proper Dih.  Improper Dih.          LJ-14
    2.34871e+03    3.58157e+03    2.80129e+03    1.12171e+03   -2.92697e+02
     Coulomb-14        LJ (SR)  Disper. corr.   Coulomb (SR)   Coul. recip.
    2.87613e+04    1.25179e+05   -7.48179e+03   -9.41895e+05    5.33208e+03
      Potential    Kinetic En.   Total Energy  Conserved En.    Temperature
   -7.80544e+05    1.38280e+05   -6.42264e+05    7.49199e+05    3.01136e+02
 Pres. DC (bar) Pressure (bar)   Constr. rmsd
   -2.21856e+02    1.01747e+02    0.00000e+00

           Step           Time
      339310000   678620.00000

   Energies (kJ/mol)
        G96Bond       G96Angle    Proper Dih.  Improper Dih.          LJ-14
    2.29894e+03    3.74550e+03    2.76546e+03    1.10601e+03   -3.63237e+02
     Coulomb-14        LJ (SR)  Disper. corr.   Coulomb (SR)   Coul. recip.
    2.83478e+04    1.23236e+05   -7.47034e+03   -9.40052e+05    5.16692e+03
      Potential    Kinetic En.   Total Energy  Conserved En.    Temperature
   -7.81220e+05    1.36967e+05   -6.44253e+05    7.49227e+05    2.98275e+02
 Pres. DC (bar) Pressure (bar)   Constr. rmsd
   -2.21178e+02   -1.11180e+02    0.00000e+00

           Step           Time
      339315000   678630.00000

   Energies (kJ/mol)
        G96Bond       G96Angle    Proper Dih.  Improper Dih.          LJ-14
    2.24905e+03    3.74579e+03    2.67904e+03    1.01582e+03   -3.33125e+02
     Coulomb-14        LJ (SR)  Disper. corr.   Coulomb (SR)   Coul. recip.
    2.84936e+04    1.25546e+05   -7.45084e+03   -9.42363e+05    5.16616e+03
      Potential    Kinetic En.   Total Energy  Conserved En.    Temperature
   -7.81252e+05    1.37091e+05   -6.44160e+05    7.49257e+05    2.98547e+02
 Pres. DC (bar) Pressure (bar)   Constr. rmsd
   -2.20027e+02   -1.13985e+01    0.00000e+00

           Step           Time
      339320000   678640.00000

   Energies (kJ/mol)
        G96Bond       G96Angle    Proper Dih.  Improper Dih.          LJ-14
    2.43273e+03    3.77554e+03    2.68492e+03    1.17210e+03   -2.61285e+02
     Coulomb-14        LJ (SR)  Disper. corr.   Coulomb (SR)   Coul. recip.
    2.86410e+04    1.22821e+05   -7.46723e+03   -9.38206e+05    5.24715e+03
      Potential    Kinetic En.   Total Energy  Conserved En.    Temperature
   -7.79160e+05    1.38465e+05   -6.40694e+05    7.49280e+05    3.01539e+02
 Pres. DC (bar) Pressure (bar)   Constr. rmsd
   -2.20994e+02   -6.40676e+01    0.00000e+00

           Step           Time
      339325000   678650.00000

   Energies (kJ/mol)
        G96Bond       G96Angle    Proper Dih.  Improper Dih.          LJ-14
    2.46166e+03    3.64691e+03    2.71544e+03    1.05919e+03   -2.90675e+02
     Coulomb-14        LJ (SR)  Disper. corr.   Coulomb (SR)   Coul. recip.
    2.83943e+04    1.23857e+05   -7.47215e+03   -9.40991e+05    5.27153e+03
      Potential    Kinetic En.   Total Energy  Conserved En.    Temperature
   -7.81348e+05    1.37567e+05   -6.43780e+05    7.49316e+05    2.99583e+02
 Pres. DC (bar) Pressure (bar)   Constr. rmsd
   -2.21285e+02   -4.49692e+01    0.00000e+00

           Step           Time
      339330000   678660.00000

   Energies (kJ/mol)
        G96Bond       G96Angle    Proper Dih.  Improper Dih.          LJ-14
    2.17489e+03    3.62047e+03    2.73073e+03    1.10181e+03   -2.96700e+02
     Coulomb-14        LJ (SR)  Disper. corr.   Coulomb (SR)   Coul. recip.
    2.86091e+04    1.24306e+05   -7.44580e+03   -9.40546e+05    5.31072e+03
      Potential    Kinetic En.   Total Energy  Conserved En.    Temperature
   -7.80435e+05    1.37419e+05   -6.43016e+05    7.49301e+05    2.99260e+02
 Pres. DC (bar) Pressure (bar)   Constr. rmsd
   -2.19729e+02    1.03401e+02    0.00000e+00

           Step           Time
      339335000   678670.00000

   Energies (kJ/mol)
        G96Bond       G96Angle    Proper Dih.  Improper Dih.          LJ-14
    2.32016e+03    3.53195e+03    2.62678e+03    1.12497e+03   -3.21823e+02
     Coulomb-14        LJ (SR)  Disper. corr.   Coulomb (SR)   Coul. recip.
    2.86188e+04    1.25317e+05   -7.48390e+03   -9.43531e+05    5.34415e+03
      Potential    Kinetic En.   Total Energy  Conserved En.    Temperature
   -7.82452e+05    1.37819e+05   -6.44633e+05    7.49358e+05    3.00132e+02
 Pres. DC (bar) Pressure (bar)   Constr. rmsd
   -2.21981e+02    1.22064e+02    0.00000e+00

           Step           Time
      339340000   678680.00000

   Energies (kJ/mol)
        G96Bond       G96Angle    Proper Dih.  Improper Dih.          LJ-14
    2.38804e+03    3.69304e+03    2.60243e+03    1.05518e+03   -2.93740e+02
     Coulomb-14        LJ (SR)  Disper. corr.   Coulomb (SR)   Coul. recip.
    2.84936e+04    1.23712e+05   -7.48614e+03   -9.40185e+05    5.39600e+03
      Potential    Kinetic En.   Total Energy  Conserved En.    Temperature
   -7.80625e+05    1.37697e+05   -6.42927e+05    7.49351e+05    2.99866e+02
 Pres. DC (bar) Pressure (bar)   Constr. rmsd
   -2.22114e+02    4.04053e+01    0.00000e+00

           Step           Time
      339345000   678690.00000

   Energies (kJ/mol)
        G96Bond       G96Angle    Proper Dih.  Improper Dih.          LJ-14
    2.25839e+03    3.60853e+03    2.81683e+03    1.06675e+03   -3.03104e+02
     Coulomb-14        LJ (SR)  Disper. corr.   Coulomb (SR)   Coul. recip.
    2.85196e+04    1.23244e+05   -7.45308e+03   -9.39945e+05    5.23738e+03
      Potential    Kinetic En.   Total Energy  Conserved En.    Temperature
   -7.80950e+05    1.37541e+05   -6.43409e+05    7.49337e+05    2.99526e+02
 Pres. DC (bar) Pressure (bar)   Constr. rmsd
   -2.20158e+02   -1.20012e+02    0.00000e+00

           Step           Time
      339350000   678700.00000

   Energies (kJ/mol)
        G96Bond       G96Angle    Proper Dih.  Improper Dih.          LJ-14
    2.32256e+03    3.71259e+03    2.72894e+03    1.10904e+03   -3.16643e+02
     Coulomb-14        LJ (SR)  Disper. corr.   Coulomb (SR)   Coul. recip.
    2.84941e+04    1.22261e+05   -7.45516e+03   -9.39134e+05    5.33084e+03
      Potential    Kinetic En.   Total Energy  Conserved En.    Temperature
   -7.80946e+05    1.38234e+05   -6.42712e+05    7.49385e+05    3.01036e+02
 Pres. DC (bar) Pressure (bar)   Constr. rmsd
   -2.20282e+02   -2.60935e+02    0.00000e+00

           Step           Time
      339355000   678710.00000

   Energies (kJ/mol)
        G96Bond       G96Angle    Proper Dih.  Improper Dih.          LJ-14
    2.32736e+03    3.63672e+03    2.67225e+03    1.05959e+03   -2.49877e+02
     Coulomb-14        LJ (SR)  Disper. corr.   Coulomb (SR)   Coul. recip.
    2.86090e+04    1.23627e+05   -7.47766e+03   -9.40411e+05    5.25696e+03
      Potential    Kinetic En.   Total Energy  Conserved En.    Temperature
   -7.80950e+05    1.37898e+05   -6.43052e+05    7.49389e+05    3.00304e+02
 Pres. DC (bar) Pressure (bar)   Constr. rmsd
   -2.21611e+02    8.43932e+01    0.00000e+00

           Step           Time
      339360000   678720.00000

   Energies (kJ/mol)
        G96Bond       G96Angle    Proper Dih.  Improper Dih.          LJ-14
    2.28423e+03    3.59648e+03    2.70366e+03    1.05899e+03   -2.05107e+02
     Coulomb-14        LJ (SR)  Disper. corr.   Coulomb (SR)   Coul. recip.
    2.86833e+04    1.23843e+05   -7.46541e+03   -9.40932e+05    5.19848e+03
      Potential    Kinetic En.   Total Energy  Conserved En.    Temperature
   -7.81233e+05    1.37860e+05   -6.43373e+05    7.49413e+05    3.00221e+02
 Pres. DC (bar) Pressure (bar)   Constr. rmsd
   -2.20887e+02    2.71427e+00    0.00000e+00

           Step           Time
      339365000   678730.00000

   Energies (kJ/mol)
        G96Bond       G96Angle    Proper Dih.  Improper Dih.          LJ-14
    2.23776e+03    3.59524e+03    2.68158e+03    1.13102e+03   -2.67981e+02
     Coulomb-14        LJ (SR)  Disper. corr.   Coulomb (SR)   Coul. recip.
    2.88076e+04    1.23130e+05   -7.44607e+03   -9.39828e+05    5.30832e+03
      Potential    Kinetic En.   Total Energy  Conserved En.    Temperature
   -7.80650e+05    1.37641e+05   -6.43010e+05    7.49445e+05    2.99744e+02
 Pres. DC (bar) Pressure (bar)   Constr. rmsd
   -2.19745e+02    1.75392e+01    0.00000e+00

           Step           Time
      339370000   678740.00000

   Energies (kJ/mol)
        G96Bond       G96Angle    Proper Dih.  Improper Dih.          LJ-14
    2.20871e+03    3.74171e+03    2.63593e+03    1.11711e+03   -2.69613e+02
     Coulomb-14        LJ (SR)  Disper. corr.   Coulomb (SR)   Coul. recip.
    2.86445e+04    1.23526e+05   -7.46061e+03   -9.41333e+05    5.31645e+03
      Potential    Kinetic En.   Total Energy  Conserved En.    Temperature
   -7.81873e+05    1.37539e+05   -6.44334e+05    7.49466e+05    2.99521e+02
 Pres. DC (bar) Pressure (bar)   Constr. rmsd
   -2.20603e+02    1.28352e+01    0.00000e+00

           Step           Time
      339375000   678750.00000

   Energies (kJ/mol)
        G96Bond       G96Angle    Proper Dih.  Improper Dih.          LJ-14
    2.31562e+03    3.88778e+03    2.63406e+03    1.10201e+03   -2.59262e+02
     Coulomb-14        LJ (SR)  Disper. corr.   Coulomb (SR)   Coul. recip.
    2.86208e+04    1.25170e+05   -7.44974e+03   -9.42029e+05    5.26178e+03
      Potential    Kinetic En.   Total Energy  Conserved En.    Temperature
   -7.80746e+05    1.38531e+05   -6.42215e+05    7.49485e+05    3.01682e+02
 Pres. DC (bar) Pressure (bar)   Constr. rmsd
   -2.19961e+02   -1.13143e+01    0.00000e+00

           Step           Time
      339380000   678760.00000

   Energies (kJ/mol)
        G96Bond       G96Angle    Proper Dih.  Improper Dih.          LJ-14
    2.28935e+03    3.78142e+03    2.61391e+03    9.85352e+02   -3.33523e+02
     Coulomb-14        LJ (SR)  Disper. corr.   Coulomb (SR)   Coul. recip.
    2.85095e+04    1.23141e+05   -7.48413e+03   -9.41836e+05    5.23501e+03
      Potential    Kinetic En.   Total Energy  Conserved En.    Temperature
   -7.83098e+05    1.38010e+05   -6.45088e+05    7.49480e+05    3.00549e+02
 Pres. DC (bar) Pressure (bar)   Constr. rmsd
   -2.21994e+02   -9.65334e+01    0.00000e+00

           Step           Time
      339385000   678770.00000

   Energies (kJ/mol)
        G96Bond       G96Angle    Proper Dih.  Improper Dih.          LJ-14
    2.21512e+03    3.71669e+03    2.60639e+03    1.04425e+03   -3.62772e+02
     Coulomb-14        LJ (SR)  Disper. corr.   Coulomb (SR)   Coul. recip.
    2.87703e+04    1.24837e+05   -7.49718e+03   -9.42098e+05    5.19992e+03
      Potential    Kinetic En.   Total Energy  Conserved En.    Temperature
   -7.81569e+05    1.36780e+05   -6.44788e+05    7.49504e+05    2.97869e+02
 Pres. DC (bar) Pressure (bar)   Constr. rmsd
   -2.22768e+02    6.29307e+01    0.00000e+00

           Step           Time
      339390000   678780.00000

   Energies (kJ/mol)
        G96Bond       G96Angle    Proper Dih.  Improper Dih.          LJ-14
    2.35094e+03    3.86017e+03    2.62905e+03    1.04720e+03   -3.32259e+02
     Coulomb-14        LJ (SR)  Disper. corr.   Coulomb (SR)   Coul. recip.
    2.84837e+04    1.23146e+05   -7.47181e+03   -9.39419e+05    5.29343e+03
      Potential    Kinetic En.   Total Energy  Conserved En.    Temperature
   -7.80413e+05    1.38644e+05   -6.41769e+05    7.49517e+05    3.01928e+02
 Pres. DC (bar) Pressure (bar)   Constr. rmsd
   -2.21265e+02    7.91293e+01    0.00000e+00

           Step           Time
      339395000   678790.00000

   Energies (kJ/mol)
        G96Bond       G96Angle    Proper Dih.  Improper Dih.          LJ-14
    2.32359e+03    3.66993e+03    2.62437e+03    1.05991e+03   -2.52938e+02
     Coulomb-14        LJ (SR)  Disper. corr.   Coulomb (SR)   Coul. recip.
    2.85420e+04    1.23095e+05   -7.45966e+03   -9.40529e+05    5.15292e+03
      Potential    Kinetic En.   Total Energy  Conserved En.    Temperature
   -7.81774e+05    1.36456e+05   -6.45318e+05    7.49535e+05    2.97163e+02
 Pres. DC (bar) Pressure (bar)   Constr. rmsd
   -2.20547e+02   -1.41523e+02    0.00000e+00

           Step           Time
      339400000   678800.00000

   Energies (kJ/mol)
        G96Bond       G96Angle    Proper Dih.  Improper Dih.          LJ-14
    2.37730e+03    3.65236e+03    2.64041e+03    1.07128e+03   -3.22250e+02
     Coulomb-14        LJ (SR)  Disper. corr.   Coulomb (SR)   Coul. recip.
    2.82202e+04    1.25095e+05   -7.49065e+03   -9.43294e+05    5.27424e+03
      Potential    Kinetic En.   Total Energy  Conserved En.    Temperature
   -7.82776e+05    1.38273e+05   -6.44503e+05    7.49553e+05    3.01121e+02
 Pres. DC (bar) Pressure (bar)   Constr. rmsd
   -2.22381e+02    9.42137e+01    0.00000e+00

           Step           Time
      339405000   678810.00000

   Energies (kJ/mol)
        G96Bond       G96Angle    Proper Dih.  Improper Dih.          LJ-14
    2.35748e+03    3.80577e+03    2.75606e+03    1.11321e+03   -2.69982e+02
     Coulomb-14        LJ (SR)  Disper. corr.   Coulomb (SR)   Coul. recip.
    2.84804e+04    1.22725e+05   -7.44676e+03   -9.40415e+05    5.33033e+03
      Potential    Kinetic En.   Total Energy  Conserved En.    Temperature
   -7.81563e+05    1.38060e+05   -6.43503e+05    7.49575e+05    3.00657e+02
 Pres. DC (bar) Pressure (bar)   Constr. rmsd
   -2.19786e+02   -1.61014e+02    0.00000e+00

           Step           Time
      339410000   678820.00000

   Energies (kJ/mol)
        G96Bond       G96Angle    Proper Dih.  Improper Dih.          LJ-14
    2.35648e+03    3.84967e+03    2.76919e+03    1.10636e+03   -3.03832e+02
     Coulomb-14        LJ (SR)  Disper. corr.   Coulomb (SR)   Coul. recip.
    2.84299e+04    1.23832e+05   -7.47090e+03   -9.40978e+05    5.18656e+03
      Potential    Kinetic En.   Total Energy  Conserved En.    Temperature
   -7.81223e+05    1.37603e+05   -6.43620e+05    7.49585e+05    2.99660e+02
 Pres. DC (bar) Pressure (bar)   Constr. rmsd
   -2.21211e+02   -3.47404e+01    0.00000e+00

           Step           Time
      339415000   678830.00000

   Energies (kJ/mol)
        G96Bond       G96Angle    Proper Dih.  Improper Dih.          LJ-14
    2.38326e+03    3.77296e+03    2.79304e+03    1.15921e+03   -3.64343e+02
     Coulomb-14        LJ (SR)  Disper. corr.   Coulomb (SR)   Coul. recip.
    2.83474e+04    1.25466e+05   -7.47056e+03   -9.41506e+05    5.26249e+03
      Potential    Kinetic En.   Total Energy  Conserved En.    Temperature
   -7.80156e+05    1.38114e+05   -6.42042e+05    7.49612e+05    3.00773e+02
 Pres. DC (bar) Pressure (bar)   Constr. rmsd
   -2.21191e+02    1.45982e+02    0.00000e+00

           Step           Time
      339420000   678840.00000

   Energies (kJ/mol)
        G96Bond       G96Angle    Proper Dih.  Improper Dih.          LJ-14
    2.34018e+03    3.64002e+03    2.69235e+03    1.01473e+03   -2.68719e+02
     Coulomb-14        LJ (SR)  Disper. corr.   Coulomb (SR)   Coul. recip.
    2.84727e+04    1.23436e+05   -7.47595e+03   -9.40600e+05    5.12669e+03
      Potential    Kinetic En.   Total Energy  Conserved En.    Temperature
   -7.81621e+05    1.37850e+05   -6.43771e+05    7.49616e+05    3.00200e+02
 Pres. DC (bar) Pressure (bar)   Constr. rmsd
   -2.21510e+02   -4.42111e+01    0.00000e+00

           Step           Time
      339425000   678850.00000

   Energies (kJ/mol)
        G96Bond       G96Angle    Proper Dih.  Improper Dih.          LJ-14
    2.17047e+03    3.57044e+03    2.84214e+03    1.09902e+03   -2.77852e+02
     Coulomb-14        LJ (SR)  Disper. corr.   Coulomb (SR)   Coul. recip.
    2.85855e+04    1.24868e+05   -7.44254e+03   -9.40346e+05    5.40105e+03
      Potential    Kinetic En.   Total Energy  Conserved En.    Temperature
   -7.79529e+05    1.37391e+05   -6.42138e+05    7.49632e+05    2.99200e+02
 Pres. DC (bar) Pressure (bar)   Constr. rmsd
   -2.19537e+02    2.18370e+02    0.00000e+00

           Step           Time
      339430000   678860.00000

   Energies (kJ/mol)
        G96Bond       G96Angle    Proper Dih.  Improper Dih.          LJ-14
    2.33214e+03    3.73825e+03    2.68327e+03    1.10599e+03   -2.70820e+02
     Coulomb-14        LJ (SR)  Disper. corr.   Coulomb (SR)   Coul. recip.
    2.83681e+04    1.24307e+05   -7.46358e+03   -9.41257e+05    5.26854e+03
      Potential    Kinetic En.   Total Energy  Conserved En.    Temperature
   -7.81188e+05    1.37040e+05   -6.44148e+05    7.49674e+05    2.98436e+02
 Pres. DC (bar) Pressure (bar)   Constr. rmsd
   -2.20778e+02    1.39226e+01    0.00000e+00

           Step           Time
      339435000   678870.00000

   Energies (kJ/mol)
        G96Bond       G96Angle    Proper Dih.  Improper Dih.          LJ-14
    2.31488e+03    3.59260e+03    2.77261e+03    1.08998e+03   -3.39394e+02
     Coulomb-14        LJ (SR)  Disper. corr.   Coulomb (SR)   Coul. recip.
    2.85803e+04    1.22059e+05   -7.43368e+03   -9.37453e+05    5.27644e+03
      Potential    Kinetic En.   Total Energy  Conserved En.    Temperature
   -7.79540e+05    1.38380e+05   -6.41160e+05    7.49670e+05    3.01354e+02
 Pres. DC (bar) Pressure (bar)   Constr. rmsd
   -2.19015e+02   -1.64245e+02    0.00000e+00

           Step           Time
      339440000   678880.00000

   Energies (kJ/mol)
        G96Bond       G96Angle    Proper Dih.  Improper Dih.          LJ-14
    2.29001e+03    3.66542e+03    2.74309e+03    1.05359e+03   -3.00528e+02
     Coulomb-14        LJ (SR)  Disper. corr.   Coulomb (SR)   Coul. recip.
    2.84918e+04    1.24921e+05   -7.46356e+03   -9.40684e+05    5.27440e+03
```
