## supporting_information for "Enhancing Immune Cell Activation through Cold Atmospheric Plasma: Disruption of PD-1/PD-L1/PD-L2 Immune Checkpoints via Molecular Dynamics": prod.log (part 46 of 64)

```
      Potential    Kinetic En.   Total Energy  Conserved En.    Temperature
   -7.80916e+05    1.38051e+05   -6.42864e+05    8.14275e+05    3.00638e+02
 Pres. DC (bar) Pressure (bar)   Constr. rmsd
   -2.20288e+02   -2.08831e+02    0.00000e+00

           Step           Time
      355240000   710480.00000

   Energies (kJ/mol)
        G96Bond       G96Angle    Proper Dih.  Improper Dih.          LJ-14
    2.32573e+03    3.72040e+03    2.73059e+03    1.09793e+03   -2.94630e+02
     Coulomb-14        LJ (SR)  Disper. corr.   Coulomb (SR)   Coul. recip.
    2.86690e+04    1.23459e+05   -7.47571e+03   -9.40164e+05    5.21556e+03
      Potential    Kinetic En.   Total Energy  Conserved En.    Temperature
   -7.80716e+05    1.37285e+05   -6.43431e+05    8.14300e+05    2.98969e+02
 Pres. DC (bar) Pressure (bar)   Constr. rmsd
   -2.21496e+02   -3.61341e+01    0.00000e+00

           Step           Time
      355245000   710490.00000

   Energies (kJ/mol)
        G96Bond       G96Angle    Proper Dih.  Improper Dih.          LJ-14
    2.53973e+03    3.79659e+03    2.77182e+03    1.06597e+03   -3.25381e+02
     Coulomb-14        LJ (SR)  Disper. corr.   Coulomb (SR)   Coul. recip.
    2.86099e+04    1.24378e+05   -7.45765e+03   -9.41714e+05    5.31354e+03
      Potential    Kinetic En.   Total Energy  Conserved En.    Temperature
   -7.81021e+05    1.39199e+05   -6.41822e+05    8.14315e+05    3.03137e+02
 Pres. DC (bar) Pressure (bar)   Constr. rmsd
   -2.20428e+02   -3.23616e+01    0.00000e+00

           Step           Time
      355250000   710500.00000

   Energies (kJ/mol)
        G96Bond       G96Angle    Proper Dih.  Improper Dih.          LJ-14
    2.35916e+03    3.73919e+03    2.78404e+03    1.04948e+03   -3.08644e+02
     Coulomb-14        LJ (SR)  Disper. corr.   Coulomb (SR)   Coul. recip.
    2.86313e+04    1.24265e+05   -7.45309e+03   -9.40596e+05    5.22419e+03
      Potential    Kinetic En.   Total Energy  Conserved En.    Temperature
   -7.80305e+05    1.37954e+05   -6.42351e+05    8.14330e+05    3.00426e+02
 Pres. DC (bar) Pressure (bar)   Constr. rmsd
   -2.20159e+02    5.01286e+01    0.00000e+00

           Step           Time
      355255000   710510.00000

   Energies (kJ/mol)
        G96Bond       G96Angle    Proper Dih.  Improper Dih.          LJ-14
    2.33998e+03    3.68118e+03    2.76920e+03    1.13348e+03   -2.08449e+02
     Coulomb-14        LJ (SR)  Disper. corr.   Coulomb (SR)   Coul. recip.
    2.87360e+04    1.24033e+05   -7.45493e+03   -9.41022e+05    5.22099e+03
      Potential    Kinetic En.   Total Energy  Conserved En.    Temperature
   -7.80772e+05    1.37866e+05   -6.42906e+05    8.14390e+05    3.00234e+02
 Pres. DC (bar) Pressure (bar)   Constr. rmsd
   -2.20268e+02    1.37107e+02    0.00000e+00

           Step           Time
      355260000   710520.00000

   Energies (kJ/mol)
        G96Bond       G96Angle    Proper Dih.  Improper Dih.          LJ-14
    2.45463e+03    3.82263e+03    2.79311e+03    1.05895e+03   -2.29648e+02
     Coulomb-14        LJ (SR)  Disper. corr.   Coulomb (SR)   Coul. recip.
    2.86346e+04    1.22812e+05   -7.45241e+03   -9.38157e+05    5.29805e+03
      Potential    Kinetic En.   Total Energy  Conserved En.    Temperature
   -7.78966e+05    1.38726e+05   -6.40239e+05    8.14407e+05    3.02107e+02
 Pres. DC (bar) Pressure (bar)   Constr. rmsd
   -2.20119e+02   -6.16234e+01    0.00000e+00

           Step           Time
      355265000   710530.00000

   Energies (kJ/mol)
        G96Bond       G96Angle    Proper Dih.  Improper Dih.          LJ-14
    2.34397e+03    3.75650e+03    2.76710e+03    1.10316e+03   -3.38175e+02
     Coulomb-14        LJ (SR)  Disper. corr.   Coulomb (SR)   Coul. recip.
    2.84034e+04    1.23356e+05   -7.43738e+03   -9.39511e+05    5.36412e+03
      Potential    Kinetic En.   Total Energy  Conserved En.    Temperature
   -7.80192e+05    1.37516e+05   -6.42677e+05    8.14439e+05    2.99471e+02
 Pres. DC (bar) Pressure (bar)   Constr. rmsd
   -2.19233e+02   -2.87588e+02    0.00000e+00

           Step           Time
      355270000   710540.00000

   Energies (kJ/mol)
        G96Bond       G96Angle    Proper Dih.  Improper Dih.          LJ-14
    2.54613e+03    3.69732e+03    2.86535e+03    1.11288e+03   -3.86032e+02
     Coulomb-14        LJ (SR)  Disper. corr.   Coulomb (SR)   Coul. recip.
    2.83513e+04    1.23278e+05   -7.46958e+03   -9.38577e+05    5.27746e+03
      Potential    Kinetic En.   Total Energy  Conserved En.    Temperature
   -7.79304e+05    1.37765e+05   -6.41539e+05    8.14468e+05    3.00014e+02
 Pres. DC (bar) Pressure (bar)   Constr. rmsd
   -2.21133e+02   -7.48510e+01    0.00000e+00

           Step           Time
      355275000   710550.00000

   Energies (kJ/mol)
        G96Bond       G96Angle    Proper Dih.  Improper Dih.          LJ-14
    2.26815e+03    3.79215e+03    2.79062e+03    1.05586e+03   -2.83693e+02
     Coulomb-14        LJ (SR)  Disper. corr.   Coulomb (SR)   Coul. recip.
    2.84774e+04    1.21482e+05   -7.46630e+03   -9.37634e+05    5.28940e+03
      Potential    Kinetic En.   Total Energy  Conserved En.    Temperature
   -7.80229e+05    1.38739e+05   -6.41490e+05    8.14460e+05    3.02135e+02
 Pres. DC (bar) Pressure (bar)   Constr. rmsd
   -2.20939e+02   -1.12453e+02    0.00000e+00

           Step           Time
      355280000   710560.00000

   Energies (kJ/mol)
        G96Bond       G96Angle    Proper Dih.  Improper Dih.          LJ-14
    2.55722e+03    3.76911e+03    2.74378e+03    1.10732e+03   -2.96171e+02
     Coulomb-14        LJ (SR)  Disper. corr.   Coulomb (SR)   Coul. recip.
    2.83828e+04    1.23735e+05   -7.43129e+03   -9.37575e+05    5.31322e+03
      Potential    Kinetic En.   Total Energy  Conserved En.    Temperature
   -7.77694e+05    1.37848e+05   -6.39846e+05    8.14487e+05    3.00194e+02
 Pres. DC (bar) Pressure (bar)   Constr. rmsd
   -2.18875e+02   -1.63739e+02    0.00000e+00

           Step           Time
      355285000   710570.00000

   Energies (kJ/mol)
        G96Bond       G96Angle    Proper Dih.  Improper Dih.          LJ-14
    2.31062e+03    3.73965e+03    2.77478e+03    1.07192e+03   -3.00006e+02
     Coulomb-14        LJ (SR)  Disper. corr.   Coulomb (SR)   Coul. recip.
    2.84175e+04    1.23865e+05   -7.45592e+03   -9.39522e+05    5.35359e+03
      Potential    Kinetic En.   Total Energy  Conserved En.    Temperature
   -7.79745e+05    1.37690e+05   -6.42055e+05    8.14500e+05    2.99850e+02
 Pres. DC (bar) Pressure (bar)   Constr. rmsd
   -2.20326e+02    7.38561e+01    0.00000e+00

           Step           Time
      355290000   710580.00000

   Energies (kJ/mol)
        G96Bond       G96Angle    Proper Dih.  Improper Dih.          LJ-14
    2.41924e+03    3.64519e+03    2.73959e+03    1.11134e+03   -2.90496e+02
     Coulomb-14        LJ (SR)  Disper. corr.   Coulomb (SR)   Coul. recip.
    2.83429e+04    1.23599e+05   -7.47915e+03   -9.39157e+05    5.29586e+03
      Potential    Kinetic En.   Total Energy  Conserved En.    Temperature
   -7.79773e+05    1.38594e+05   -6.41179e+05    8.14543e+05    3.01819e+02
 Pres. DC (bar) Pressure (bar)   Constr. rmsd
   -2.21700e+02   -7.83860e+00    0.00000e+00

           Step           Time
      355295000   710590.00000

   Energies (kJ/mol)
        G96Bond       G96Angle    Proper Dih.  Improper Dih.          LJ-14
    2.33449e+03    3.71010e+03    2.82917e+03    1.08195e+03   -3.00437e+02
     Coulomb-14        LJ (SR)  Disper. corr.   Coulomb (SR)   Coul. recip.
    2.83129e+04    1.23101e+05   -7.48921e+03   -9.39290e+05    5.25586e+03
      Potential    Kinetic En.   Total Energy  Conserved En.    Temperature
   -7.80454e+05    1.37184e+05   -6.43270e+05    8.14560e+05    2.98749e+02
 Pres. DC (bar) Pressure (bar)   Constr. rmsd
   -2.22295e+02    2.82945e+01    0.00000e+00

           Step           Time
      355300000   710600.00000

   Energies (kJ/mol)
        G96Bond       G96Angle    Proper Dih.  Improper Dih.          LJ-14
    2.40703e+03    3.60228e+03    2.65698e+03    1.10177e+03   -2.67445e+02
     Coulomb-14        LJ (SR)  Disper. corr.   Coulomb (SR)   Coul. recip.
    2.85974e+04    1.23564e+05   -7.50003e+03   -9.42074e+05    5.22073e+03
      Potential    Kinetic En.   Total Energy  Conserved En.    Temperature
   -7.82692e+05    1.36618e+05   -6.46074e+05    8.14592e+05    2.97515e+02
 Pres. DC (bar) Pressure (bar)   Constr. rmsd
   -2.22938e+02   -3.15549e+01    0.00000e+00

           Step           Time
      355305000   710610.00000

   Energies (kJ/mol)
        G96Bond       G96Angle    Proper Dih.  Improper Dih.          LJ-14
    2.36751e+03    3.64685e+03    2.68643e+03    1.06535e+03   -2.15823e+02
     Coulomb-14        LJ (SR)  Disper. corr.   Coulomb (SR)   Coul. recip.
    2.88128e+04    1.23342e+05   -7.47333e+03   -9.40236e+05    5.18321e+03
      Potential    Kinetic En.   Total Energy  Conserved En.    Temperature
   -7.80822e+05    1.38853e+05   -6.41969e+05    8.14602e+05    3.02383e+02
 Pres. DC (bar) Pressure (bar)   Constr. rmsd
   -2.21355e+02    4.50751e+01    0.00000e+00

           Step           Time
      355310000   710620.00000

   Energies (kJ/mol)
        G96Bond       G96Angle    Proper Dih.  Improper Dih.          LJ-14
    2.43006e+03    3.87315e+03    2.71737e+03    1.01919e+03   -2.76227e+02
     Coulomb-14        LJ (SR)  Disper. corr.   Coulomb (SR)   Coul. recip.
    2.85232e+04    1.22511e+05   -7.46376e+03   -9.38184e+05    5.19461e+03
      Potential    Kinetic En.   Total Energy  Conserved En.    Temperature
   -7.79656e+05    1.38302e+05   -6.41354e+05    8.14620e+05    3.01184e+02
 Pres. DC (bar) Pressure (bar)   Constr. rmsd
   -2.20789e+02   -1.06497e+02    0.00000e+00

           Step           Time
      355315000   710630.00000

   Energies (kJ/mol)
        G96Bond       G96Angle    Proper Dih.  Improper Dih.          LJ-14
    2.24661e+03    3.77740e+03    2.70501e+03    1.12707e+03   -2.84211e+02
     Coulomb-14        LJ (SR)  Disper. corr.   Coulomb (SR)   Coul. recip.
    2.86383e+04    1.23020e+05   -7.45207e+03   -9.41337e+05    5.29061e+03
      Potential    Kinetic En.   Total Energy  Conserved En.    Temperature
   -7.82269e+05    1.38605e+05   -6.43663e+05    8.14636e+05    3.01844e+02
 Pres. DC (bar) Pressure (bar)   Constr. rmsd
   -2.20099e+02   -1.92468e+02    0.00000e+00

           Step           Time
      355320000   710640.00000

   Energies (kJ/mol)
        G96Bond       G96Angle    Proper Dih.  Improper Dih.          LJ-14
    2.32152e+03    3.65526e+03    2.82594e+03    1.11165e+03   -3.56872e+02
     Coulomb-14        LJ (SR)  Disper. corr.   Coulomb (SR)   Coul. recip.
    2.85225e+04    1.23581e+05   -7.47877e+03   -9.41194e+05    5.20933e+03
      Potential    Kinetic En.   Total Energy  Conserved En.    Temperature
   -7.81802e+05    1.38303e+05   -6.43500e+05    8.14629e+05    3.01185e+02
 Pres. DC (bar) Pressure (bar)   Constr. rmsd
   -2.21677e+02    2.54274e+01    0.00000e+00

           Step           Time
      355325000   710650.00000

   Energies (kJ/mol)
        G96Bond       G96Angle    Proper Dih.  Improper Dih.          LJ-14
    2.29483e+03    3.85069e+03    2.77328e+03    1.12722e+03   -2.62722e+02
     Coulomb-14        LJ (SR)  Disper. corr.   Coulomb (SR)   Coul. recip.
    2.88475e+04    1.23290e+05   -7.44663e+03   -9.39581e+05    5.38502e+03
      Potential    Kinetic En.   Total Energy  Conserved En.    Temperature
   -7.79722e+05    1.37822e+05   -6.41899e+05    8.14677e+05    3.00139e+02
 Pres. DC (bar) Pressure (bar)   Constr. rmsd
   -2.19778e+02   -7.99927e+01    0.00000e+00

           Step           Time
      355330000   710660.00000

   Energies (kJ/mol)
        G96Bond       G96Angle    Proper Dih.  Improper Dih.          LJ-14
    2.25512e+03    3.67833e+03    2.66094e+03    1.12389e+03   -2.60579e+02
     Coulomb-14        LJ (SR)  Disper. corr.   Coulomb (SR)   Coul. recip.
    2.84645e+04    1.25404e+05   -7.49558e+03   -9.44201e+05    5.19564e+03
      Potential    Kinetic En.   Total Energy  Conserved En.    Temperature
   -7.83175e+05    1.37594e+05   -6.45581e+05    8.14685e+05    2.99642e+02
 Pres. DC (bar) Pressure (bar)   Constr. rmsd
   -2.22674e+02    2.09433e+02    0.00000e+00

           Step           Time
      355335000   710670.00000

   Energies (kJ/mol)
        G96Bond       G96Angle    Proper Dih.  Improper Dih.          LJ-14
    2.31058e+03    3.86515e+03    2.78603e+03    1.12123e+03   -2.41909e+02
     Coulomb-14        LJ (SR)  Disper. corr.   Coulomb (SR)   Coul. recip.
    2.87501e+04    1.23144e+05   -7.47603e+03   -9.40487e+05    5.25600e+03
      Potential    Kinetic En.   Total Energy  Conserved En.    Temperature
   -7.80972e+05    1.38034e+05   -6.42939e+05    8.14738e+05    3.00599e+02
 Pres. DC (bar) Pressure (bar)   Constr. rmsd
   -2.21515e+02    8.74216e+01    0.00000e+00

           Step           Time
      355340000   710680.00000

   Energies (kJ/mol)
        G96Bond       G96Angle    Proper Dih.  Improper Dih.          LJ-14
    2.36374e+03    3.83267e+03    2.76105e+03    1.06636e+03   -2.90115e+02
     Coulomb-14        LJ (SR)  Disper. corr.   Coulomb (SR)   Coul. recip.
    2.87320e+04    1.24040e+05   -7.46341e+03   -9.40144e+05    5.27376e+03
      Potential    Kinetic En.   Total Energy  Conserved En.    Temperature
   -7.79827e+05    1.37351e+05   -6.42476e+05    8.14764e+05    2.99112e+02
 Pres. DC (bar) Pressure (bar)   Constr. rmsd
   -2.20768e+02    1.09949e+02    0.00000e+00

           Step           Time
      355345000   710690.00000

   Energies (kJ/mol)
        G96Bond       G96Angle    Proper Dih.  Improper Dih.          LJ-14
    2.49072e+03    3.81621e+03    2.86808e+03    1.05850e+03   -4.10668e+02
     Coulomb-14        LJ (SR)  Disper. corr.   Coulomb (SR)   Coul. recip.
    2.86225e+04    1.23147e+05   -7.44229e+03   -9.39017e+05    5.38450e+03
      Potential    Kinetic En.   Total Energy  Conserved En.    Temperature
   -7.79482e+05    1.38533e+05   -6.40949e+05    8.14784e+05    3.01687e+02
 Pres. DC (bar) Pressure (bar)   Constr. rmsd
   -2.19522e+02   -1.10509e+02    0.00000e+00

           Step           Time
      355350000   710700.00000

   Energies (kJ/mol)
        G96Bond       G96Angle    Proper Dih.  Improper Dih.          LJ-14
    2.24188e+03    3.81418e+03    2.75279e+03    1.10064e+03   -3.34554e+02
     Coulomb-14        LJ (SR)  Disper. corr.   Coulomb (SR)   Coul. recip.
    2.86212e+04    1.24304e+05   -7.48138e+03   -9.41065e+05    5.32402e+03
      Potential    Kinetic En.   Total Energy  Conserved En.    Temperature
   -7.80722e+05    1.37734e+05   -6.42988e+05    8.14794e+05    2.99947e+02
 Pres. DC (bar) Pressure (bar)   Constr. rmsd
   -2.21832e+02    1.69734e+01    0.00000e+00

           Step           Time
      355355000   710710.00000

   Energies (kJ/mol)
        G96Bond       G96Angle    Proper Dih.  Improper Dih.          LJ-14
    2.32949e+03    3.90736e+03    2.65918e+03    1.06983e+03   -3.54422e+02
     Coulomb-14        LJ (SR)  Disper. corr.   Coulomb (SR)   Coul. recip.
    2.84598e+04    1.24061e+05   -7.46505e+03   -9.42076e+05    5.18313e+03
      Potential    Kinetic En.   Total Energy  Conserved En.    Temperature
   -7.82226e+05    1.37307e+05   -6.44919e+05    8.14811e+05    2.99016e+02
 Pres. DC (bar) Pressure (bar)   Constr. rmsd
   -2.20866e+02   -1.05686e+02    0.00000e+00

           Step           Time
      355360000   710720.00000

   Energies (kJ/mol)
        G96Bond       G96Angle    Proper Dih.  Improper Dih.          LJ-14
    2.20740e+03    3.84154e+03    2.72048e+03    1.01862e+03   -3.43964e+02
     Coulomb-14        LJ (SR)  Disper. corr.   Coulomb (SR)   Coul. recip.
    2.85560e+04    1.25257e+05   -7.47729e+03   -9.44438e+05    5.05315e+03
      Potential    Kinetic En.   Total Energy  Conserved En.    Temperature
   -7.83604e+05    1.37935e+05   -6.45669e+05    8.14806e+05    3.00384e+02
 Pres. DC (bar) Pressure (bar)   Constr. rmsd
   -2.21590e+02    1.94497e+02    0.00000e+00

           Step           Time
      355365000   710730.00000

   Energies (kJ/mol)
        G96Bond       G96Angle    Proper Dih.  Improper Dih.          LJ-14
    2.28174e+03    3.81849e+03    2.62049e+03    1.12256e+03   -3.32321e+02
     Coulomb-14        LJ (SR)  Disper. corr.   Coulomb (SR)   Coul. recip.
    2.86197e+04    1.22489e+05   -7.46127e+03   -9.37986e+05    5.36832e+03
      Potential    Kinetic En.   Total Energy  Conserved En.    Temperature
   -7.79459e+05    1.38228e+05   -6.41230e+05    8.14838e+05    3.01023e+02
 Pres. DC (bar) Pressure (bar)   Constr. rmsd
   -2.20642e+02   -4.03405e+01    0.00000e+00

           Step           Time
      355370000   710740.00000

   Energies (kJ/mol)
        G96Bond       G96Angle    Proper Dih.  Improper Dih.          LJ-14
    2.32266e+03    3.70302e+03    2.78458e+03    1.07990e+03   -3.42639e+02
     Coulomb-14        LJ (SR)  Disper. corr.   Coulomb (SR)   Coul. recip.
    2.84174e+04    1.22546e+05   -7.46374e+03   -9.39783e+05    5.28522e+03
      Potential    Kinetic En.   Total Energy  Conserved En.    Temperature
   -7.81451e+05    1.37065e+05   -6.44386e+05    8.14892e+05    2.98490e+02
 Pres. DC (bar) Pressure (bar)   Constr. rmsd
   -2.20788e+02   -2.08256e+02    0.00000e+00

           Step           Time
      355375000   710750.00000

   Energies (kJ/mol)
        G96Bond       G96Angle    Proper Dih.  Improper Dih.          LJ-14
    2.29240e+03    3.84591e+03    2.64278e+03    1.09746e+03   -3.22894e+02
     Coulomb-14        LJ (SR)  Disper. corr.   Coulomb (SR)   Coul. recip.
    2.85149e+04    1.26697e+05   -7.46615e+03   -9.44096e+05    5.25461e+03
      Potential    Kinetic En.   Total Energy  Conserved En.    Temperature
   -7.81539e+05    1.37739e+05   -6.43800e+05    8.14891e+05    2.99958e+02
 Pres. DC (bar) Pressure (bar)   Constr. rmsd
   -2.20930e+02    1.60009e+02    0.00000e+00

           Step           Time
      355380000   710760.00000

   Energies (kJ/mol)
        G96Bond       G96Angle    Proper Dih.  Improper Dih.          LJ-14
    2.47682e+03    3.71683e+03    2.75260e+03    1.14199e+03   -3.75087e+02
     Coulomb-14        LJ (SR)  Disper. corr.   Coulomb (SR)   Coul. recip.
    2.85593e+04    1.24085e+05   -7.46796e+03   -9.41455e+05    5.24262e+03
      Potential    Kinetic En.   Total Energy  Conserved En.    Temperature
   -7.81323e+05    1.37821e+05   -6.43502e+05    8.14929e+05    3.00136e+02
 Pres. DC (bar) Pressure (bar)   Constr. rmsd
   -2.21038e+02   -1.18775e+02    0.00000e+00

           Step           Time
      355385000   710770.00000

   Energies (kJ/mol)
        G96Bond       G96Angle    Proper Dih.  Improper Dih.          LJ-14
    2.19580e+03    3.72220e+03    2.81051e+03    1.11820e+03   -2.66238e+02
     Coulomb-14        LJ (SR)  Disper. corr.   Coulomb (SR)   Coul. recip.
    2.86357e+04    1.22175e+05   -7.42985e+03   -9.38180e+05    5.39796e+03
      Potential    Kinetic En.   Total Energy  Conserved En.    Temperature
   -7.79821e+05    1.36868e+05   -6.42953e+05    8.14962e+05    2.98061e+02
 Pres. DC (bar) Pressure (bar)   Constr. rmsd
   -2.18790e+02   -1.15496e+02    0.00000e+00

           Step           Time
      355390000   710780.00000

   Energies (kJ/mol)
        G96Bond       G96Angle    Proper Dih.  Improper Dih.          LJ-14
    2.36733e+03    3.72907e+03    2.82019e+03    1.02160e+03   -3.23012e+02
     Coulomb-14        LJ (SR)  Disper. corr.   Coulomb (SR)   Coul. recip.
    2.84756e+04    1.23821e+05   -7.48771e+03   -9.41818e+05    5.14499e+03
      Potential    Kinetic En.   Total Energy  Conserved En.    Temperature
   -7.82249e+05    1.37079e+05   -6.45170e+05    8.15028e+05    2.98520e+02
 Pres. DC (bar) Pressure (bar)   Constr. rmsd
   -2.22206e+02   -3.09735e+01    0.00000e+00

           Step           Time
      355395000   710790.00000

   Energies (kJ/mol)
        G96Bond       G96Angle    Proper Dih.  Improper Dih.          LJ-14
    2.26152e+03    3.65804e+03    2.73656e+03    1.10756e+03   -2.95292e+02
     Coulomb-14        LJ (SR)  Disper. corr.   Coulomb (SR)   Coul. recip.
    2.84706e+04    1.23033e+05   -7.47390e+03   -9.39921e+05    5.15227e+03
      Potential    Kinetic En.   Total Energy  Conserved En.    Temperature
   -7.81271e+05    1.36184e+05   -6.45087e+05    8.15009e+05    2.96571e+02
 Pres. DC (bar) Pressure (bar)   Constr. rmsd
   -2.21389e+02   -1.04096e+02    0.00000e+00

           Step           Time
      355400000   710800.00000

   Energies (kJ/mol)
        G96Bond       G96Angle    Proper Dih.  Improper Dih.          LJ-14
    2.30030e+03    3.57769e+03    2.73514e+03    1.01472e+03   -2.53018e+02
     Coulomb-14        LJ (SR)  Disper. corr.   Coulomb (SR)   Coul. recip.
    2.86817e+04    1.23593e+05   -7.47725e+03   -9.40964e+05    5.17010e+03
      Potential    Kinetic En.   Total Energy  Conserved En.    Temperature
   -7.81622e+05    1.37980e+05   -6.43642e+05    8.15012e+05    3.00481e+02
 Pres. DC (bar) Pressure (bar)   Constr. rmsd
   -2.21587e+02   -4.33939e+00    0.00000e+00

           Step           Time
      355405000   710810.00000

   Energies (kJ/mol)
        G96Bond       G96Angle    Proper Dih.  Improper Dih.          LJ-14
    2.32877e+03    3.78157e+03    2.71079e+03    1.02897e+03   -3.15032e+02
     Coulomb-14        LJ (SR)  Disper. corr.   Coulomb (SR)   Coul. recip.
    2.85692e+04    1.24762e+05   -7.47024e+03   -9.42606e+05    5.21990e+03
      Potential    Kinetic En.   Total Energy  Conserved En.    Temperature
   -7.81990e+05    1.38152e+05   -6.43838e+05    8.15068e+05    3.00857e+02
 Pres. DC (bar) Pressure (bar)   Constr. rmsd
   -2.21172e+02    2.28377e+01    0.00000e+00

           Step           Time
      355410000   710820.00000

   Energies (kJ/mol)
        G96Bond       G96Angle    Proper Dih.  Improper Dih.          LJ-14
    2.26834e+03    3.65138e+03    2.71271e+03    1.05447e+03   -2.43307e+02
     Coulomb-14        LJ (SR)  Disper. corr.   Coulomb (SR)   Coul. recip.
    2.85360e+04    1.25061e+05   -7.47644e+03   -9.43288e+05    5.33116e+03
      Potential    Kinetic En.   Total Energy  Conserved En.    Temperature
   -7.82392e+05    1.37508e+05   -6.44885e+05    8.15099e+05    2.99453e+02
 Pres. DC (bar) Pressure (bar)   Constr. rmsd
   -2.21539e+02    1.31794e+01    0.00000e+00

           Step           Time
      355415000   710830.00000

   Energies (kJ/mol)
        G96Bond       G96Angle    Proper Dih.  Improper Dih.          LJ-14
    2.43154e+03    3.64670e+03    2.63549e+03    1.04155e+03   -3.02577e+02
     Coulomb-14        LJ (SR)  Disper. corr.   Coulomb (SR)   Coul. recip.
    2.85340e+04    1.23754e+05   -7.46014e+03   -9.41423e+05    5.00202e+03
      Potential    Kinetic En.   Total Energy  Conserved En.    Temperature
   -7.82141e+05    1.37390e+05   -6.44750e+05    8.15111e+05    2.99198e+02
 Pres. DC (bar) Pressure (bar)   Constr. rmsd
   -2.20576e+02   -5.67545e+01    0.00000e+00

           Step           Time
      355420000   710840.00000

   Energies (kJ/mol)
        G96Bond       G96Angle    Proper Dih.  Improper Dih.          LJ-14
    2.23284e+03    3.66746e+03    2.73792e+03    1.05345e+03   -3.78139e+02
     Coulomb-14        LJ (SR)  Disper. corr.   Coulomb (SR)   Coul. recip.
    2.85560e+04    1.24518e+05   -7.45936e+03   -9.41414e+05    5.29346e+03
      Potential    Kinetic En.   Total Energy  Conserved En.    Temperature
   -7.81193e+05    1.36632e+05   -6.44560e+05    8.15124e+05    2.97547e+02
 Pres. DC (bar) Pressure (bar)   Constr. rmsd
   -2.20529e+02    7.16331e+01    0.00000e+00

           Step           Time
      355425000   710850.00000

   Energies (kJ/mol)
        G96Bond       G96Angle    Proper Dih.  Improper Dih.          LJ-14
    2.26041e+03    3.65305e+03    2.63103e+03    1.09407e+03   -2.38859e+02
     Coulomb-14        LJ (SR)  Disper. corr.   Coulomb (SR)   Coul. recip.
    2.83750e+04    1.23512e+05   -7.45419e+03   -9.39438e+05    5.29619e+03
      Potential    Kinetic En.   Total Energy  Conserved En.    Temperature
   -7.80309e+05    1.36799e+05   -6.43509e+05    8.15129e+05    2.97911e+02
 Pres. DC (bar) Pressure (bar)   Constr. rmsd
   -2.20224e+02   -3.02423e+01    0.00000e+00

           Step           Time
      355430000   710860.00000

   Energies (kJ/mol)
        G96Bond       G96Angle    Proper Dih.  Improper Dih.          LJ-14
    2.40554e+03    3.76734e+03    2.76604e+03    1.08968e+03   -3.41861e+02
     Coulomb-14        LJ (SR)  Disper. corr.   Coulomb (SR)   Coul. recip.
    2.84598e+04    1.25012e+05   -7.45702e+03   -9.42204e+05    5.12062e+03
      Potential    Kinetic En.   Total Energy  Conserved En.    Temperature
   -7.81383e+05    1.38142e+05   -6.43240e+05    8.15136e+05    3.00836e+02
 Pres. DC (bar) Pressure (bar)   Constr. rmsd
   -2.20391e+02    2.34168e+01    0.00000e+00

           Step           Time
      355435000   710870.00000

   Energies (kJ/mol)
        G96Bond       G96Angle    Proper Dih.  Improper Dih.          LJ-14
    2.35475e+03    3.65471e+03    2.79887e+03    1.13294e+03   -3.32932e+02
     Coulomb-14        LJ (SR)  Disper. corr.   Coulomb (SR)   Coul. recip.
    2.84691e+04    1.23277e+05   -7.45838e+03   -9.38230e+05    5.18574e+03
      Potential    Kinetic En.   Total Energy  Conserved En.    Temperature
   -7.79148e+05    1.37876e+05   -6.41272e+05    8.15159e+05    3.00256e+02
 Pres. DC (bar) Pressure (bar)   Constr. rmsd
   -2.20471e+02   -2.92585e+01    0.00000e+00

           Step           Time
      355440000   710880.00000

   Energies (kJ/mol)
        G96Bond       G96Angle    Proper Dih.  Improper Dih.          LJ-14
    2.15257e+03    3.67730e+03    2.67784e+03    1.05772e+03   -1.74695e+02
     Coulomb-14        LJ (SR)  Disper. corr.   Coulomb (SR)   Coul. recip.
    2.86055e+04    1.25149e+05   -7.45954e+03   -9.41736e+05    5.35860e+03
      Potential    Kinetic En.   Total Energy  Conserved En.    Temperature
   -7.80692e+05    1.36884e+05   -6.43808e+05    8.15169e+05    2.98095e+02
 Pres. DC (bar) Pressure (bar)   Constr. rmsd
   -2.20540e+02    1.27555e+02    0.00000e+00

           Step           Time
      355445000   710890.00000

   Energies (kJ/mol)
        G96Bond       G96Angle    Proper Dih.  Improper Dih.          LJ-14
    2.35277e+03    3.76281e+03    2.81057e+03    1.08368e+03   -3.34231e+02
     Coulomb-14        LJ (SR)  Disper. corr.   Coulomb (SR)   Coul. recip.
    2.83699e+04    1.24042e+05   -7.45817e+03   -9.42020e+05    5.25156e+03
      Potential    Kinetic En.   Total Energy  Conserved En.    Temperature
   -7.82139e+05    1.37656e+05   -6.44483e+05    8.15209e+05    2.99776e+02
 Pres. DC (bar) Pressure (bar)   Constr. rmsd
   -2.20459e+02   -1.42209e+02    0.00000e+00

           Step           Time
      355450000   710900.00000

   Energies (kJ/mol)
        G96Bond       G96Angle    Proper Dih.  Improper Dih.          LJ-14
    2.38758e+03    3.81168e+03    2.80306e+03    1.11996e+03   -3.10817e+02
     Coulomb-14        LJ (SR)  Disper. corr.   Coulomb (SR)   Coul. recip.
    2.83445e+04    1.24367e+05   -7.45280e+03   -9.39537e+05    5.21603e+03
      Potential    Kinetic En.   Total Energy  Conserved En.    Temperature
   -7.79250e+05    1.38009e+05   -6.41241e+05    8.15226e+05    3.00546e+02
 Pres. DC (bar) Pressure (bar)   Constr. rmsd
   -2.20142e+02    2.90169e+00    0.00000e+00

           Step           Time
      355455000   710910.00000

   Energies (kJ/mol)
        G96Bond       G96Angle    Proper Dih.  Improper Dih.          LJ-14
    2.33157e+03    3.85770e+03    2.75021e+03    1.13918e+03   -2.87481e+02
     Coulomb-14        LJ (SR)  Disper. corr.   Coulomb (SR)   Coul. recip.
    2.85218e+04    1.23135e+05   -7.43722e+03   -9.39151e+05    5.29841e+03
      Potential    Kinetic En.   Total Energy  Conserved En.    Temperature
   -7.79842e+05    1.38116e+05   -6.41726e+05    8.15234e+05    3.00778e+02
 Pres. DC (bar) Pressure (bar)   Constr. rmsd
   -2.19223e+02   -9.90866e+01    0.00000e+00

           Step           Time
      355460000   710920.00000

   Energies (kJ/mol)
        G96Bond       G96Angle    Proper Dih.  Improper Dih.          LJ-14
    2.25230e+03    3.65171e+03    2.72531e+03    1.14963e+03   -3.43850e+02
     Coulomb-14        LJ (SR)  Disper. corr.   Coulomb (SR)   Coul. recip.
    2.84538e+04    1.24049e+05   -7.46169e+03   -9.40635e+05    5.37738e+03
      Potential    Kinetic En.   Total Energy  Conserved En.    Temperature
   -7.80782e+05    1.37907e+05   -6.42875e+05    8.15255e+05    3.00324e+02
 Pres. DC (bar) Pressure (bar)   Constr. rmsd
   -2.20667e+02   -2.48913e+01    0.00000e+00

           Step           Time
      355465000   710930.00000

   Energies (kJ/mol)
        G96Bond       G96Angle    Proper Dih.  Improper Dih.          LJ-14
    2.40077e+03    3.48419e+03    2.71359e+03    1.04069e+03   -3.04834e+02
     Coulomb-14        LJ (SR)  Disper. corr.   Coulomb (SR)   Coul. recip.
    2.87036e+04    1.22573e+05   -7.47812e+03   -9.40289e+05    5.21600e+03
      Potential    Kinetic En.   Total Energy  Conserved En.    Temperature
   -7.81940e+05    1.37578e+05   -6.44362e+05    8.15286e+05    2.99606e+02
 Pres. DC (bar) Pressure (bar)   Constr. rmsd
   -2.21638e+02   -1.34792e+02    0.00000e+00

           Step           Time
      355470000   710940.00000

   Energies (kJ/mol)
        G96Bond       G96Angle    Proper Dih.  Improper Dih.          LJ-14
    2.33752e+03    3.66888e+03    2.73793e+03    1.06892e+03   -3.94999e+02
     Coulomb-14        LJ (SR)  Disper. corr.   Coulomb (SR)   Coul. recip.
    2.85660e+04    1.23436e+05   -7.43639e+03   -9.39682e+05    5.21329e+03
      Potential    Kinetic En.   Total Energy  Conserved En.    Temperature
   -7.80485e+05    1.38286e+05   -6.42199e+05    8.15273e+05    3.01150e+02
 Pres. DC (bar) Pressure (bar)   Constr. rmsd
   -2.19175e+02   -1.17405e+02    0.00000e+00

           Step           Time
      355475000   710950.00000

   Energies (kJ/mol)
        G96Bond       G96Angle    Proper Dih.  Improper Dih.          LJ-14
    2.38851e+03    3.75946e+03    2.70535e+03    1.11154e+03   -2.15203e+02
     Coulomb-14        LJ (SR)  Disper. corr.   Coulomb (SR)   Coul. recip.
    2.85153e+04    1.23815e+05   -7.45352e+03   -9.40242e+05    5.16114e+03
      Potential    Kinetic En.   Total Energy  Conserved En.    Temperature
   -7.80455e+05    1.37236e+05   -6.43219e+05    8.15312e+05    2.98862e+02
 Pres. DC (bar) Pressure (bar)   Constr. rmsd
   -2.20184e+02   -1.37715e+01    0.00000e+00

           Step           Time
      355480000   710960.00000

   Energies (kJ/mol)
        G96Bond       G96Angle    Proper Dih.  Improper Dih.          LJ-14
    2.33698e+03    3.68876e+03    2.69521e+03    1.15627e+03   -2.48935e+02
     Coulomb-14        LJ (SR)  Disper. corr.   Coulomb (SR)   Coul. recip.
    2.88483e+04    1.24262e+05   -7.48400e+03   -9.41513e+05    5.23940e+03
      Potential    Kinetic En.   Total Energy  Conserved En.    Temperature
   -7.81019e+05    1.38576e+05   -6.42443e+05    8.15314e+05    3.01780e+02
 Pres. DC (bar) Pressure (bar)   Constr. rmsd
   -2.21987e+02    1.14025e+02    0.00000e+00

           Step           Time
      355485000   710970.00000

   Energies (kJ/mol)
        G96Bond       G96Angle    Proper Dih.  Improper Dih.          LJ-14
    2.34124e+03    3.63018e+03    2.66936e+03    1.09180e+03   -3.13763e+02
     Coulomb-14        LJ (SR)  Disper. corr.   Coulomb (SR)   Coul. recip.
    2.86814e+04    1.24602e+05   -7.48426e+03   -9.42043e+05    5.15846e+03
      Potential    Kinetic En.   Total Energy  Conserved En.    Temperature
   -7.81666e+05    1.37170e+05   -6.44496e+05    8.15344e+05    2.98719e+02
 Pres. DC (bar) Pressure (bar)   Constr. rmsd
   -2.22002e+02    7.80765e+01    0.00000e+00

           Step           Time
      355490000   710980.00000

   Energies (kJ/mol)
        G96Bond       G96Angle    Proper Dih.  Improper Dih.          LJ-14
    2.34843e+03    3.78229e+03    2.69890e+03    1.11412e+03   -2.76792e+02
     Coulomb-14        LJ (SR)  Disper. corr.   Coulomb (SR)   Coul. recip.
    2.86081e+04    1.24777e+05   -7.47756e+03   -9.41582e+05    5.22239e+03
      Potential    Kinetic En.   Total Energy  Conserved En.    Temperature
   -7.80785e+05    1.37490e+05   -6.43295e+05    8.15355e+05    2.99414e+02
 Pres. DC (bar) Pressure (bar)   Constr. rmsd
   -2.21605e+02    2.11631e+02    0.00000e+00

           Step           Time
      355495000   710990.00000

   Energies (kJ/mol)
        G96Bond       G96Angle    Proper Dih.  Improper Dih.          LJ-14
    2.46846e+03    3.74879e+03    2.61419e+03    1.07014e+03   -2.47745e+02
     Coulomb-14        LJ (SR)  Disper. corr.   Coulomb (SR)   Coul. recip.
    2.87422e+04    1.24679e+05   -7.48831e+03   -9.41020e+05    5.20376e+03
      Potential    Kinetic En.   Total Energy  Conserved En.    Temperature
   -7.80229e+05    1.37830e+05   -6.42399e+05    8.15401e+05    3.00155e+02
 Pres. DC (bar) Pressure (bar)   Constr. rmsd
   -2.22242e+02    9.00160e+00    0.00000e+00

           Step           Time
      355500000   711000.00000

   Energies (kJ/mol)
        G96Bond       G96Angle    Proper Dih.  Improper Dih.          LJ-14
    2.59974e+03    3.59899e+03    2.73639e+03    1.00060e+03   -3.19673e+02
     Coulomb-14        LJ (SR)  Disper. corr.   Coulomb (SR)   Coul. recip.
    2.87385e+04    1.22376e+05   -7.46616e+03   -9.39237e+05    5.20221e+03
      Potential    Kinetic En.   Total Energy  Conserved En.    Temperature
   -7.80770e+05    1.38127e+05   -6.42644e+05    8.15389e+05    3.00802e+02
 Pres. DC (bar) Pressure (bar)   Constr. rmsd
   -2.20931e+02   -1.71491e+02    0.00000e+00

Writing checkpoint, step 355501700 at Fri Aug  9 19:19:27 2024


           Step           Time
      355505000   711010.00000

   Energies (kJ/mol)
        G96Bond       G96Angle    Proper Dih.  Improper Dih.          LJ-14
    2.27409e+03    3.88113e+03    2.68869e+03    1.02671e+03   -3.61949e+02
     Coulomb-14        LJ (SR)  Disper. corr.   Coulomb (SR)   Coul. recip.
    2.84727e+04    1.23087e+05   -7.46823e+03   -9.40758e+05    5.23617e+03
      Potential    Kinetic En.   Total Energy  Conserved En.    Temperature
   -7.81922e+05    1.38174e+05   -6.43748e+05    8.15396e+05    3.00905e+02
 Pres. DC (bar) Pressure (bar)   Constr. rmsd
   -2.21053e+02   -1.48464e+02    0.00000e+00

           Step           Time
      355510000   711020.00000

   Energies (kJ/mol)
        G96Bond       G96Angle    Proper Dih.  Improper Dih.          LJ-14
    2.37162e+03    3.75972e+03    2.66537e+03    1.10865e+03   -2.45713e+02
     Coulomb-14        LJ (SR)  Disper. corr.   Coulomb (SR)   Coul. recip.
    2.88755e+04    1.24656e+05   -7.44499e+03   -9.40910e+05    5.24407e+03
      Potential    Kinetic En.   Total Energy  Conserved En.    Temperature
   -7.79920e+05    1.38118e+05   -6.41802e+05    8.15438e+05    3.00782e+02
 Pres. DC (bar) Pressure (bar)   Constr. rmsd
   -2.19681e+02    1.02484e+02    0.00000e+00

           Step           Time
      355515000   711030.00000

   Energies (kJ/mol)
        G96Bond       G96Angle    Proper Dih.  Improper Dih.          LJ-14
    2.25595e+03    3.77383e+03    2.74651e+03    1.03406e+03   -3.02751e+02
     Coulomb-14        LJ (SR)  Disper. corr.   Coulomb (SR)   Coul. recip.
    2.85615e+04    1.24414e+05   -7.46375e+03   -9.42823e+05    5.34426e+03
      Potential    Kinetic En.   Total Energy  Conserved En.    Temperature
   -7.82460e+05    1.37395e+05   -6.45065e+05    8.15439e+05    2.99208e+02
 Pres. DC (bar) Pressure (bar)   Constr. rmsd
   -2.20788e+02   -2.92768e+01    0.00000e+00

           Step           Time
      355520000   711040.00000

   Energies (kJ/mol)
        G96Bond       G96Angle    Proper Dih.  Improper Dih.          LJ-14
    2.38106e+03    3.85822e+03    2.79856e+03    1.15662e+03   -3.10458e+02
     Coulomb-14        LJ (SR)  Disper. corr.   Coulomb (SR)   Coul. recip.
    2.84686e+04    1.24363e+05   -7.45629e+03   -9.40562e+05    5.26506e+03
      Potential    Kinetic En.   Total Energy  Conserved En.    Temperature
   -7.80037e+05    1.37569e+05   -6.42469e+05    8.15479e+05    2.99586e+02
 Pres. DC (bar) Pressure (bar)   Constr. rmsd
   -2.20348e+02    1.00698e+02    0.00000e+00

           Step           Time
      355525000   711050.00000

   Energies (kJ/mol)
        G96Bond       G96Angle    Proper Dih.  Improper Dih.          LJ-14
    2.37660e+03    3.81763e+03    2.69572e+03    1.07940e+03   -2.42549e+02
     Coulomb-14        LJ (SR)  Disper. corr.   Coulomb (SR)   Coul. recip.
    2.85750e+04    1.23991e+05   -7.45764e+03   -9.40256e+05    5.21107e+03
      Potential    Kinetic En.   Total Energy  Conserved En.    Temperature
   -7.80210e+05    1.38038e+05   -6.42172e+05    8.15506e+05    3.00609e+02
 Pres. DC (bar) Pressure (bar)   Constr. rmsd
   -2.20428e+02    1.36804e+02    0.00000e+00

           Step           Time
      355530000   711060.00000

   Energies (kJ/mol)
        G96Bond       G96Angle    Proper Dih.  Improper Dih.          LJ-14
    2.38122e+03    3.73021e+03    2.71987e+03    1.19051e+03   -3.16261e+02
     Coulomb-14        LJ (SR)  Disper. corr.   Coulomb (SR)   Coul. recip.
    2.85882e+04    1.23749e+05   -7.44262e+03   -9.40054e+05    5.27414e+03
      Potential    Kinetic En.   Total Energy  Conserved En.    Temperature
   -7.80179e+05    1.37798e+05   -6.42381e+05    8.15511e+05    3.00086e+02
 Pres. DC (bar) Pressure (bar)   Constr. rmsd
   -2.19542e+02   -1.02242e+02    0.00000e+00

           Step           Time
      355535000   711070.00000

   Energies (kJ/mol)
        G96Bond       G96Angle    Proper Dih.  Improper Dih.          LJ-14
    2.38080e+03    3.71632e+03    2.75002e+03    1.13569e+03   -3.09233e+02
     Coulomb-14        LJ (SR)  Disper. corr.   Coulomb (SR)   Coul. recip.
    2.84566e+04    1.24033e+05   -7.46721e+03   -9.41350e+05    5.10012e+03
      Potential    Kinetic En.   Total Energy  Conserved En.    Temperature
   -7.81554e+05    1.37841e+05   -6.43713e+05    8.15523e+05    3.00179e+02
 Pres. DC (bar) Pressure (bar)   Constr. rmsd
   -2.20993e+02   -1.55383e+01    0.00000e+00

           Step           Time
      355540000   711080.00000

   Energies (kJ/mol)
        G96Bond       G96Angle    Proper Dih.  Improper Dih.          LJ-14
    2.43905e+03    3.60080e+03    2.74724e+03    1.01956e+03   -2.29741e+02
     Coulomb-14        LJ (SR)  Disper. corr.   Coulomb (SR)   Coul. recip.
    2.87431e+04    1.24280e+05   -7.48057e+03   -9.42318e+05    5.21716e+03
      Potential    Kinetic En.   Total Energy  Conserved En.    Temperature
   -7.81982e+05    1.38109e+05   -6.43874e+05    8.15556e+05    3.00762e+02
 Pres. DC (bar) Pressure (bar)   Constr. rmsd
   -2.21784e+02    7.27988e+01    0.00000e+00

           Step           Time
      355545000   711090.00000

   Energies (kJ/mol)
        G96Bond       G96Angle    Proper Dih.  Improper Dih.          LJ-14
    2.30449e+03    3.73625e+03    2.70361e+03    1.06793e+03   -2.62685e+02
     Coulomb-14        LJ (SR)  Disper. corr.   Coulomb (SR)   Coul. recip.
    2.86722e+04    1.25352e+05   -7.45305e+03   -9.43562e+05    5.21625e+03
      Potential    Kinetic En.   Total Energy  Conserved En.    Temperature
   -7.82225e+05    1.38114e+05   -6.44111e+05    8.15556e+05    3.00774e+02
 Pres. DC (bar) Pressure (bar)   Constr. rmsd
   -2.20157e+02    6.49972e+00    0.00000e+00

           Step           Time
      355550000   711100.00000

   Energies (kJ/mol)
        G96Bond       G96Angle    Proper Dih.  Improper Dih.          LJ-14
    2.35627e+03    3.81658e+03    2.70254e+03    1.11039e+03   -2.61488e+02
     Coulomb-14        LJ (SR)  Disper. corr.   Coulomb (SR)   Coul. recip.
    2.85345e+04    1.24185e+05   -7.46987e+03   -9.41237e+05    5.21782e+03
      Potential    Kinetic En.   Total Energy  Conserved En.    Temperature
   -7.81045e+05    1.36717e+05   -6.44328e+05    8.15586e+05    2.97731e+02
 Pres. DC (bar) Pressure (bar)   Constr. rmsd
   -2.21150e+02    3.45326e+01    0.00000e+00

           Step           Time
      355555000   711110.00000

   Energies (kJ/mol)
        G96Bond       G96Angle    Proper Dih.  Improper Dih.          LJ-14
    2.40411e+03    3.76713e+03    2.74608e+03    1.16819e+03   -2.61360e+02
     Coulomb-14        LJ (SR)  Disper. corr.   Coulomb (SR)   Coul. recip.
    2.83129e+04    1.22286e+05   -7.45590e+03   -9.37418e+05    5.28988e+03
      Potential    Kinetic En.   Total Energy  Conserved En.    Temperature
   -7.79161e+05    1.37937e+05   -6.41224e+05    8.15593e+05    3.00389e+02
 Pres. DC (bar) Pressure (bar)   Constr. rmsd
   -2.20325e+02   -1.24845e+02    0.00000e+00

           Step           Time
      355560000   711120.00000

   Energies (kJ/mol)
        G96Bond       G96Angle    Proper Dih.  Improper Dih.          LJ-14
    2.38435e+03    3.65562e+03    2.69742e+03    1.11807e+03   -3.00200e+02
     Coulomb-14        LJ (SR)  Disper. corr.   Coulomb (SR)   Coul. recip.
    2.86383e+04    1.23182e+05   -7.47775e+03   -9.40144e+05    5.16858e+03
      Potential    Kinetic En.   Total Energy  Conserved En.    Temperature
   -7.81077e+05    1.37543e+05   -6.43534e+05    8.15620e+05    2.99531e+02
 Pres. DC (bar) Pressure (bar)   Constr. rmsd
   -2.21617e+02   -1.37411e+02    0.00000e+00

           Step           Time
      355565000   711130.00000

   Energies (kJ/mol)
        G96Bond       G96Angle    Proper Dih.  Improper Dih.          LJ-14
    2.47419e+03    3.71703e+03    2.82541e+03    1.13599e+03   -3.01421e+02
     Coulomb-14        LJ (SR)  Disper. corr.   Coulomb (SR)   Coul. recip.
    2.85820e+04    1.24635e+05   -7.47333e+03   -9.40866e+05    5.25194e+03
      Potential    Kinetic En.   Total Energy  Conserved En.    Temperature
   -7.80019e+05    1.39046e+05   -6.40973e+05    8.15632e+05    3.02804e+02
 Pres. DC (bar) Pressure (bar)   Constr. rmsd
   -2.21355e+02    9.29086e+01    0.00000e+00

           Step           Time
      355570000   711140.00000

   Energies (kJ/mol)
        G96Bond       G96Angle    Proper Dih.  Improper Dih.          LJ-14
    2.31767e+03    3.71772e+03    2.73479e+03    1.07584e+03   -2.35641e+02
     Coulomb-14        LJ (SR)  Disper. corr.   Coulomb (SR)   Coul. recip.
    2.84297e+04    1.24503e+05   -7.46365e+03   -9.41284e+05    5.31818e+03
      Potential    Kinetic En.   Total Energy  Conserved En.    Temperature
   -7.80886e+05    1.36271e+05   -6.44615e+05    8.15674e+05    2.96760e+02
 Pres. DC (bar) Pressure (bar)   Constr. rmsd
   -2.20782e+02    3.01287e+01    0.00000e+00

           Step           Time
      355575000   711150.00000

   Energies (kJ/mol)
        G96Bond       G96Angle    Proper Dih.  Improper Dih.          LJ-14
    2.26715e+03    3.75374e+03    2.73691e+03    1.10432e+03   -2.86203e+02
     Coulomb-14        LJ (SR)  Disper. corr.   Coulomb (SR)   Coul. recip.
    2.85780e+04    1.22904e+05   -7.45806e+03   -9.40104e+05    5.14811e+03
      Potential    Kinetic En.   Total Energy  Conserved En.    Temperature
   -7.81356e+05    1.36633e+05   -6.44723e+05    8.15674e+05    2.97548e+02
 Pres. DC (bar) Pressure (bar)   Constr. rmsd
   -2.20452e+02   -1.06227e+02    0.00000e+00

           Step           Time
      355580000   711160.00000

   Energies (kJ/mol)
        G96Bond       G96Angle    Proper Dih.  Improper Dih.          LJ-14
    2.44141e+03    3.67571e+03    2.71244e+03    1.09835e+03   -3.54080e+02
     Coulomb-14        LJ (SR)  Disper. corr.   Coulomb (SR)   Coul. recip.
    2.83472e+04    1.25208e+05   -7.46294e+03   -9.43211e+05    5.31444e+03
      Potential    Kinetic En.   Total Energy  Conserved En.    Temperature
   -7.82230e+05    1.38172e+05   -6.44058e+05    8.15718e+05    3.00900e+02
 Pres. DC (bar) Pressure (bar)   Constr. rmsd
   -2.20740e+02   -7.24172e+01    0.00000e+00

           Step           Time
      355585000   711170.00000

   Energies (kJ/mol)
        G96Bond       G96Angle    Proper Dih.  Improper Dih.          LJ-14
    2.39503e+03    3.59687e+03    2.71296e+03    1.08000e+03   -2.48165e+02
     Coulomb-14        LJ (SR)  Disper. corr.   Coulomb (SR)   Coul. recip.
    2.83420e+04    1.23800e+05   -7.47142e+03   -9.40622e+05    5.15195e+03
      Potential    Kinetic En.   Total Energy  Conserved En.    Temperature
   -7.81263e+05    1.36951e+05   -6.44313e+05    8.15744e+05    2.98240e+02
 Pres. DC (bar) Pressure (bar)   Constr. rmsd
   -2.21242e+02    2.46760e+01    0.00000e+00

           Step           Time
      355590000   711180.00000

   Energies (kJ/mol)
        G96Bond       G96Angle    Proper Dih.  Improper Dih.          LJ-14
    2.32438e+03    3.80713e+03    2.68695e+03    1.12001e+03   -3.39241e+02
     Coulomb-14        LJ (SR)  Disper. corr.   Coulomb (SR)   Coul. recip.
    2.83569e+04    1.25574e+05   -7.48599e+03   -9.43500e+05    5.28727e+03
      Potential    Kinetic En.   Total Energy  Conserved En.    Temperature
   -7.82169e+05    1.37624e+05   -6.44545e+05    8.15759e+05    2.99706e+02
 Pres. DC (bar) Pressure (bar)   Constr. rmsd
   -2.22105e+02    2.48941e+02    0.00000e+00

           Step           Time
      355595000   711190.00000

   Energies (kJ/mol)
        G96Bond       G96Angle    Proper Dih.  Improper Dih.          LJ-14
    2.51635e+03    3.81424e+03    2.67821e+03    1.19273e+03   -2.62787e+02
     Coulomb-14        LJ (SR)  Disper. corr.   Coulomb (SR)   Coul. recip.
    2.83367e+04    1.24439e+05   -7.44630e+03   -9.40541e+05    5.38132e+03
      Potential    Kinetic En.   Total Energy  Conserved En.    Temperature
   -7.79892e+05    1.39320e+05   -6.40571e+05    8.15790e+05    3.03401e+02
 Pres. DC (bar) Pressure (bar)   Constr. rmsd
   -2.19759e+02    5.24244e+01    0.00000e+00

           Step           Time
      355600000   711200.00000

   Energies (kJ/mol)
        G96Bond       G96Angle    Proper Dih.  Improper Dih.          LJ-14
    2.47647e+03    3.50413e+03    2.79103e+03    1.11189e+03   -2.34893e+02
     Coulomb-14        LJ (SR)  Disper. corr.   Coulomb (SR)   Coul. recip.
    2.85521e+04    1.22855e+05   -7.45024e+03   -9.39571e+05    5.25689e+03
      Potential    Kinetic En.   Total Energy  Conserved En.    Temperature
   -7.80709e+05    1.38268e+05   -6.42440e+05    8.15812e+05    3.01110e+02
 Pres. DC (bar) Pressure (bar)   Constr. rmsd
   -2.19991e+02   -1.35657e+02    0.00000e+00

           Step           Time
      355605000   711210.00000

   Energies (kJ/mol)
        G96Bond       G96Angle    Proper Dih.  Improper Dih.          LJ-14
    2.35450e+03    3.71936e+03    2.72787e+03    1.09955e+03   -2.63392e+02
     Coulomb-14        LJ (SR)  Disper. corr.   Coulomb (SR)   Coul. recip.
    2.84556e+04    1.23341e+05   -7.45903e+03   -9.40110e+05    5.26024e+03
      Potential    Kinetic En.   Total Energy  Conserved En.    Temperature
   -7.80875e+05    1.36744e+05   -6.44130e+05    8.15841e+05    2.97791e+02
 Pres. DC (bar) Pressure (bar)   Constr. rmsd
   -2.20510e+02    3.07714e+01    0.00000e+00

           Step           Time
      355610000   711220.00000

   Energies (kJ/mol)
        G96Bond       G96Angle    Proper Dih.  Improper Dih.          LJ-14
    2.29972e+03    3.74799e+03    2.74657e+03    1.06561e+03   -2.98896e+02
     Coulomb-14        LJ (SR)  Disper. corr.   Coulomb (SR)   Coul. recip.
    2.83995e+04    1.22977e+05   -7.44494e+03   -9.39326e+05    5.17950e+03
      Potential    Kinetic En.   Total Energy  Conserved En.    Temperature
   -7.80653e+05    1.37719e+05   -6.42934e+05    8.15832e+05    2.99913e+02
 Pres. DC (bar) Pressure (bar)   Constr. rmsd
   -2.19679e+02   -1.17584e+02    0.00000e+00

           Step           Time
      355615000   711230.00000

   Energies (kJ/mol)
        G96Bond       G96Angle    Proper Dih.  Improper Dih.          LJ-14
    2.27888e+03    3.56562e+03    2.70930e+03    1.01193e+03   -1.99628e+02
     Coulomb-14        LJ (SR)  Disper. corr.   Coulomb (SR)   Coul. recip.
    2.84475e+04    1.24236e+05   -7.44270e+03   -9.41570e+05    5.22235e+03
      Potential    Kinetic En.   Total Energy  Conserved En.    Temperature
   -7.81740e+05    1.37494e+05   -6.44247e+05    8.15855e+05    2.99423e+02
 Pres. DC (bar) Pressure (bar)   Constr. rmsd
   -2.19546e+02    3.18256e+01    0.00000e+00

           Step           Time
      355620000   711240.00000

   Energies (kJ/mol)
        G96Bond       G96Angle    Proper Dih.  Improper Dih.          LJ-14
    2.30447e+03    3.76271e+03    2.71417e+03    1.08871e+03   -3.34522e+02
     Coulomb-14        LJ (SR)  Disper. corr.   Coulomb (SR)   Coul. recip.
    2.86277e+04    1.23407e+05   -7.46630e+03   -9.38705e+05    5.24498e+03
      Potential    Kinetic En.   Total Energy  Conserved En.    Temperature
   -7.79356e+05    1.38021e+05   -6.41334e+05    8.15874e+05    3.00573e+02
 Pres. DC (bar) Pressure (bar)   Constr. rmsd
   -2.20939e+02   -8.80318e+01    0.00000e+00

           Step           Time
      355625000   711250.00000

   Energies (kJ/mol)
        G96Bond       G96Angle    Proper Dih.  Improper Dih.          LJ-14
    2.43876e+03    3.91801e+03    2.74692e+03    1.15731e+03   -2.87963e+02
     Coulomb-14        LJ (SR)  Disper. corr.   Coulomb (SR)   Coul. recip.
    2.84238e+04    1.25158e+05   -7.45473e+03   -9.41571e+05    5.35057e+03
      Potential    Kinetic En.   Total Energy  Conserved En.    Temperature
   -7.80120e+05    1.37280e+05   -6.42840e+05    8.15902e+05    2.98957e+02
 Pres. DC (bar) Pressure (bar)   Constr. rmsd
   -2.20256e+02    8.04092e+01    0.00000e+00

           Step           Time
      355630000   711260.00000

   Energies (kJ/mol)
        G96Bond       G96Angle    Proper Dih.  Improper Dih.          LJ-14
    2.48004e+03    3.60487e+03    2.66647e+03    1.14569e+03   -2.63470e+02
     Coulomb-14        LJ (SR)  Disper. corr.   Coulomb (SR)   Coul. recip.
    2.83467e+04    1.23843e+05   -7.46710e+03   -9.39245e+05    5.24735e+03
      Potential    Kinetic En.   Total Energy  Conserved En.    Temperature
   -7.79641e+05    1.38842e+05   -6.40799e+05    8.15909e+05    3.02360e+02
 Pres. DC (bar) Pressure (bar)   Constr. rmsd
   -2.20987e+02    5.34105e+01    0.00000e+00

           Step           Time
      355635000   711270.00000

   Energies (kJ/mol)
        G96Bond       G96Angle    Proper Dih.  Improper Dih.          LJ-14
    2.33849e+03    3.78515e+03    2.71638e+03    1.11141e+03   -3.08416e+02
     Coulomb-14        LJ (SR)  Disper. corr.   Coulomb (SR)   Coul. recip.
    2.82974e+04    1.22789e+05   -7.45833e+03   -9.39090e+05    5.21350e+03
      Potential    Kinetic En.   Total Energy  Conserved En.    Temperature
   -7.80605e+05    1.37212e+05   -6.43392e+05    8.15941e+05    2.98811e+02
 Pres. DC (bar) Pressure (bar)   Constr. rmsd
   -2.20469e+02   -5.54465e+01    0.00000e+00

           Step           Time
      355640000   711280.00000

   Energies (kJ/mol)
        G96Bond       G96Angle    Proper Dih.  Improper Dih.          LJ-14
    2.31098e+03    3.83485e+03    2.65538e+03    1.08216e+03   -2.44170e+02
     Coulomb-14        LJ (SR)  Disper. corr.   Coulomb (SR)   Coul. recip.
    2.83207e+04    1.23963e+05   -7.45672e+03   -9.39719e+05    5.25848e+03
      Potential    Kinetic En.   Total Energy  Conserved En.    Temperature
   -7.79995e+05    1.38157e+05   -6.41838e+05    8.15946e+05    3.00868e+02
 Pres. DC (bar) Pressure (bar)   Constr. rmsd
   -2.20374e+02   -2.51620e+01    0.00000e+00

           Step           Time
      355645000   711290.00000

   Energies (kJ/mol)
        G96Bond       G96Angle    Proper Dih.  Improper Dih.          LJ-14
    2.29114e+03    3.78021e+03    2.72586e+03    1.10867e+03   -2.51835e+02
     Coulomb-14        LJ (SR)  Disper. corr.   Coulomb (SR)   Coul. recip.
    2.82869e+04    1.23383e+05   -7.43062e+03   -9.39769e+05    5.26670e+03
      Potential    Kinetic En.   Total Energy  Conserved En.    Temperature
   -7.80609e+05    1.37450e+05   -6.43160e+05    8.15955e+05    2.99327e+02
 Pres. DC (bar) Pressure (bar)   Constr. rmsd
   -2.18835e+02   -3.72746e+01    0.00000e+00

           Step           Time
      355650000   711300.00000

   Energies (kJ/mol)
        G96Bond       G96Angle    Proper Dih.  Improper Dih.          LJ-14
    2.31977e+03    3.73945e+03    2.67965e+03    1.12163e+03   -2.34611e+02
     Coulomb-14        LJ (SR)  Disper. corr.   Coulomb (SR)   Coul. recip.
    2.81176e+04    1.23238e+05   -7.47491e+03   -9.40464e+05    5.24084e+03
      Potential    Kinetic En.   Total Energy  Conserved En.    Temperature
   -7.81717e+05    1.37429e+05   -6.44288e+05    8.16025e+05    2.99282e+02
 Pres. DC (bar) Pressure (bar)   Constr. rmsd
   -2.21449e+02   -1.29895e+02    0.00000e+00

           Step           Time
      355655000   711310.00000

   Energies (kJ/mol)
        G96Bond       G96Angle    Proper Dih.  Improper Dih.          LJ-14
    2.44869e+03    3.92800e+03    2.79242e+03    1.10583e+03   -3.46752e+02
     Coulomb-14        LJ (SR)  Disper. corr.   Coulomb (SR)   Coul. recip.
    2.82988e+04    1.22542e+05   -7.44499e+03   -9.37106e+05    5.30215e+03
      Potential    Kinetic En.   Total Energy  Conserved En.    Temperature
   -7.78480e+05    1.37688e+05   -6.40792e+05    8.16026e+05    2.99846e+02
 Pres. DC (bar) Pressure (bar)   Constr. rmsd
   -2.19681e+02   -1.64725e+02    0.00000e+00

           Step           Time
      355660000   711320.00000

   Energies (kJ/mol)
        G96Bond       G96Angle    Proper Dih.  Improper Dih.          LJ-14
    2.32646e+03    3.74936e+03    2.74045e+03    1.08734e+03   -3.13920e+02
     Coulomb-14        LJ (SR)  Disper. corr.   Coulomb (SR)   Coul. recip.
    2.83434e+04    1.23271e+05   -7.46114e+03   -9.40356e+05    5.18780e+03
      Potential    Kinetic En.   Total Energy  Conserved En.    Temperature
   -7.81426e+05    1.37608e+05   -6.43818e+05    8.16060e+05    2.99672e+02
 Pres. DC (bar) Pressure (bar)   Constr. rmsd
   -2.20634e+02   -1.14715e+02    0.00000e+00

           Step           Time
      355665000   711330.00000

   Energies (kJ/mol)
        G96Bond       G96Angle    Proper Dih.  Improper Dih.          LJ-14
    2.39518e+03    3.76760e+03    2.70806e+03    1.08701e+03   -3.68095e+02
     Coulomb-14        LJ (SR)  Disper. corr.   Coulomb (SR)   Coul. recip.
    2.82647e+04    1.24900e+05   -7.46177e+03   -9.42528e+05    5.24803e+03
      Potential    Kinetic En.   Total Energy  Conserved En.    Temperature
   -7.81988e+05    1.37686e+05   -6.44302e+05    8.16045e+05    2.99843e+02
 Pres. DC (bar) Pressure (bar)   Constr. rmsd
   -2.20671e+02    2.36378e+01    0.00000e+00

           Step           Time
      355670000   711340.00000

   Energies (kJ/mol)
        G96Bond       G96Angle    Proper Dih.  Improper Dih.          LJ-14
    2.31079e+03    3.82276e+03    2.76040e+03    1.10846e+03   -2.36344e+02
     Coulomb-14        LJ (SR)  Disper. corr.   Coulomb (SR)   Coul. recip.
    2.83586e+04    1.24128e+05   -7.46765e+03   -9.39766e+05    5.24326e+03
      Potential    Kinetic En.   Total Energy  Conserved En.    Temperature
   -7.79738e+05    1.37650e+05   -6.42088e+05    8.16080e+05    2.99763e+02
 Pres. DC (bar) Pressure (bar)   Constr. rmsd
   -2.21019e+02    8.13967e+01    0.00000e+00

           Step           Time
      355675000   711350.00000

   Energies (kJ/mol)
        G96Bond       G96Angle    Proper Dih.  Improper Dih.          LJ-14
    2.22382e+03    3.62183e+03    2.85159e+03    1.08162e+03   -3.55369e+02
     Coulomb-14        LJ (SR)  Disper. corr.   Coulomb (SR)   Coul. recip.
    2.83928e+04    1.22302e+05   -7.47782e+03   -9.39455e+05    5.18764e+03
      Potential    Kinetic En.   Total Energy  Conserved En.    Temperature
   -7.81627e+05    1.36834e+05   -6.44793e+05    8.16054e+05    2.97986e+02
 Pres. DC (bar) Pressure (bar)   Constr. rmsd
   -2.21621e+02   -1.82290e+02    0.00000e+00

           Step           Time
      355680000   711360.00000

   Energies (kJ/mol)
        G96Bond       G96Angle    Proper Dih.  Improper Dih.          LJ-14
    2.55459e+03    3.64681e+03    2.76756e+03    1.15208e+03   -2.77279e+02
     Coulomb-14        LJ (SR)  Disper. corr.   Coulomb (SR)   Coul. recip.
    2.84355e+04    1.24630e+05   -7.45455e+03   -9.41440e+05    5.28342e+03
      Potential    Kinetic En.   Total Energy  Conserved En.    Temperature
   -7.80702e+05    1.37355e+05   -6.43346e+05    8.16112e+05    2.99122e+02
 Pres. DC (bar) Pressure (bar)   Constr. rmsd
   -2.20245e+02    4.37081e+01    0.00000e+00

           Step           Time
      355685000   711370.00000

   Energies (kJ/mol)
        G96Bond       G96Angle    Proper Dih.  Improper Dih.          LJ-14
    2.34528e+03    3.80403e+03    2.76325e+03    1.13150e+03   -3.30140e+02
     Coulomb-14        LJ (SR)  Disper. corr.   Coulomb (SR)   Coul. recip.
    2.84718e+04    1.25344e+05   -7.44936e+03   -9.41689e+05    5.27006e+03
      Potential    Kinetic En.   Total Energy  Conserved En.    Temperature
   -7.80339e+05    1.37994e+05   -6.42345e+05    8.16103e+05    3.00513e+02
 Pres. DC (bar) Pressure (bar)   Constr. rmsd
   -2.19939e+02    1.80920e+02    0.00000e+00

           Step           Time
      355690000   711380.00000

   Energies (kJ/mol)
        G96Bond       G96Angle    Proper Dih.  Improper Dih.          LJ-14
    2.33533e+03    3.64529e+03    2.77676e+03    1.09480e+03   -3.14360e+02
     Coulomb-14        LJ (SR)  Disper. corr.   Coulomb (SR)   Coul. recip.
    2.82502e+04    1.23455e+05   -7.45694e+03   -9.40510e+05    5.23445e+03
      Potential    Kinetic En.   Total Energy  Conserved En.    Temperature
   -7.81489e+05    1.37592e+05   -6.43897e+05    8.16121e+05    2.99638e+02
 Pres. DC (bar) Pressure (bar)   Constr. rmsd
   -2.20387e+02    5.31766e+01    0.00000e+00

           Step           Time
      355695000   711390.00000

   Energies (kJ/mol)
        G96Bond       G96Angle    Proper Dih.  Improper Dih.          LJ-14
    2.33268e+03    3.69671e+03    2.71545e+03    1.03713e+03   -2.86872e+02
     Coulomb-14        LJ (SR)  Disper. corr.   Coulomb (SR)   Coul. recip.
    2.83563e+04    1.24816e+05   -7.45859e+03   -9.40426e+05    5.25038e+03
      Potential    Kinetic En.   Total Energy  Conserved En.    Temperature
   -7.79967e+05    1.37629e+05   -6.42338e+05    8.16131e+05    2.99717e+02
 Pres. DC (bar) Pressure (bar)   Constr. rmsd
   -2.20484e+02    3.38655e+01    0.00000e+00

           Step           Time
      355700000   711400.00000

   Energies (kJ/mol)
        G96Bond       G96Angle    Proper Dih.  Improper Dih.          LJ-14
    2.31474e+03    3.66052e+03    2.61255e+03    1.08360e+03   -2.30363e+02
     Coulomb-14        LJ (SR)  Disper. corr.   Coulomb (SR)   Coul. recip.
    2.83088e+04    1.24400e+05   -7.47105e+03   -9.41256e+05    5.38288e+03
      Potential    Kinetic En.   Total Energy  Conserved En.    Temperature
   -7.81194e+05    1.36406e+05   -6.44789e+05    8.16169e+05    2.97054e+02
 Pres. DC (bar) Pressure (bar)   Constr. rmsd
   -2.21220e+02    8.30028e+01    0.00000e+00

           Step           Time
      355705000   711410.00000

   Energies (kJ/mol)
        G96Bond       G96Angle    Proper Dih.  Improper Dih.          LJ-14
    2.32618e+03    3.68088e+03    2.62849e+03    1.11264e+03   -3.31053e+02
     Coulomb-14        LJ (SR)  Disper. corr.   Coulomb (SR)   Coul. recip.
    2.83134e+04    1.23505e+05   -7.43681e+03   -9.39205e+05    5.31304e+03
      Potential    Kinetic En.   Total Energy  Conserved En.    Temperature
   -7.80093e+05    1.37696e+05   -6.42397e+05    8.16204e+05    2.99863e+02
 Pres. DC (bar) Pressure (bar)   Constr. rmsd
   -2.19199e+02   -1.15558e+02    0.00000e+00

           Step           Time
      355710000   711420.00000

   Energies (kJ/mol)
        G96Bond       G96Angle    Proper Dih.  Improper Dih.          LJ-14
    2.39187e+03    3.67312e+03    2.64688e+03    1.11920e+03   -2.99987e+02
     Coulomb-14        LJ (SR)  Disper. corr.   Coulomb (SR)   Coul. recip.
    2.85492e+04    1.24510e+05   -7.46344e+03   -9.41079e+05    5.14911e+03
      Potential    Kinetic En.   Total Energy  Conserved En.    Temperature
   -7.80803e+05    1.38381e+05   -6.42422e+05    8.16220e+05    3.01356e+02
 Pres. DC (bar) Pressure (bar)   Constr. rmsd
   -2.20770e+02    1.07077e+02    0.00000e+00

           Step           Time
      355715000   711430.00000

   Energies (kJ/mol)
        G96Bond       G96Angle    Proper Dih.  Improper Dih.          LJ-14
    2.35793e+03    3.86553e+03    2.75533e+03    1.14047e+03   -3.13039e+02
     Coulomb-14        LJ (SR)  Disper. corr.   Coulomb (SR)   Coul. recip.
    2.85948e+04    1.24498e+05   -7.46066e+03   -9.41495e+05    5.40218e+03
      Potential    Kinetic En.   Total Energy  Conserved En.    Temperature
   -7.80655e+05    1.37559e+05   -6.43096e+05    8.16261e+05    2.99565e+02
 Pres. DC (bar) Pressure (bar)   Constr. rmsd
   -2.20606e+02    1.84049e+00    0.00000e+00

           Step           Time
      355720000   711440.00000

   Energies (kJ/mol)
        G96Bond       G96Angle    Proper Dih.  Improper Dih.          LJ-14
    2.27919e+03    3.69547e+03    2.68784e+03    1.08356e+03   -2.82848e+02
     Coulomb-14        LJ (SR)  Disper. corr.   Coulomb (SR)   Coul. recip.
    2.85750e+04    1.23217e+05   -7.45076e+03   -9.39374e+05    5.23286e+03
      Potential    Kinetic En.   Total Energy  Conserved En.    Temperature
   -7.80337e+05    1.38710e+05   -6.41628e+05    8.16270e+05    3.02072e+02
 Pres. DC (bar) Pressure (bar)   Constr. rmsd
   -2.20022e+02   -2.80614e+01    0.00000e+00

           Step           Time
      355725000   711450.00000

   Energies (kJ/mol)
        G96Bond       G96Angle    Proper Dih.  Improper Dih.          LJ-14
    2.44926e+03    3.82606e+03    2.72560e+03    1.08741e+03   -3.33229e+02
     Coulomb-14        LJ (SR)  Disper. corr.   Coulomb (SR)   Coul. recip.
    2.85291e+04    1.22829e+05   -7.41387e+03   -9.37862e+05    5.17078e+03
      Potential    Kinetic En.   Total Energy  Conserved En.    Temperature
   -7.78992e+05    1.39107e+05   -6.39884e+05    8.16270e+05    3.02937e+02
 Pres. DC (bar) Pressure (bar)   Constr. rmsd
   -2.17851e+02   -1.79160e+02    0.00000e+00

           Step           Time
      355730000   711460.00000

   Energies (kJ/mol)
        G96Bond       G96Angle    Proper Dih.  Improper Dih.          LJ-14
    2.29718e+03    3.80437e+03    2.68580e+03    1.03048e+03   -2.87256e+02
     Coulomb-14        LJ (SR)  Disper. corr.   Coulomb (SR)   Coul. recip.
    2.83950e+04    1.24029e+05   -7.48136e+03   -9.40844e+05    5.13887e+03
      Potential    Kinetic En.   Total Energy  Conserved En.    Temperature
   -7.81232e+05    1.37397e+05   -6.43835e+05    8.16297e+05    2.99212e+02
 Pres. DC (bar) Pressure (bar)   Constr. rmsd
   -2.21831e+02    4.89769e+01    0.00000e+00

           Step           Time
      355735000   711470.00000

   Energies (kJ/mol)
        G96Bond       G96Angle    Proper Dih.  Improper Dih.          LJ-14
    2.33653e+03    3.51131e+03    2.71967e+03    1.09504e+03   -2.35186e+02
     Coulomb-14        LJ (SR)  Disper. corr.   Coulomb (SR)   Coul. recip.
    2.84336e+04    1.22677e+05   -7.46631e+03   -9.38229e+05    5.22652e+03
      Potential    Kinetic En.   Total Energy  Conserved En.    Temperature
   -7.79931e+05    1.36644e+05   -6.43288e+05    8.16324e+05    2.97572e+02
 Pres. DC (bar) Pressure (bar)   Constr. rmsd
   -2.20940e+02   -5.48413e+01    0.00000e+00

           Step           Time
      355740000   711480.00000

   Energies (kJ/mol)
        G96Bond       G96Angle    Proper Dih.  Improper Dih.          LJ-14
    2.38828e+03    3.77540e+03    2.78943e+03    1.06004e+03   -3.49018e+02
     Coulomb-14        LJ (SR)  Disper. corr.   Coulomb (SR)   Coul. recip.
    2.84013e+04    1.24234e+05   -7.42596e+03   -9.41580e+05    5.32638e+03
      Potential    Kinetic En.   Total Energy  Conserved En.    Temperature
   -7.81380e+05    1.37784e+05   -6.43596e+05    8.16343e+05    3.00056e+02
 Pres. DC (bar) Pressure (bar)   Constr. rmsd
   -2.18561e+02   -1.46161e+02    0.00000e+00

           Step           Time
      355745000   711490.00000

   Energies (kJ/mol)
        G96Bond       G96Angle    Proper Dih.  Improper Dih.          LJ-14
    2.43994e+03    3.68027e+03    2.67948e+03    1.16766e+03   -2.65681e+02
     Coulomb-14        LJ (SR)  Disper. corr.   Coulomb (SR)   Coul. recip.
    2.84633e+04    1.24053e+05   -7.46025e+03   -9.39099e+05    5.34942e+03
      Potential    Kinetic En.   Total Energy  Conserved En.    Temperature
   -7.78992e+05    1.38675e+05   -6.40317e+05    8.16348e+05    3.01995e+02
 Pres. DC (bar) Pressure (bar)   Constr. rmsd
   -2.20582e+02    4.96778e+01    0.00000e+00

           Step           Time
      355750000   711500.00000

   Energies (kJ/mol)
        G96Bond       G96Angle    Proper Dih.  Improper Dih.          LJ-14
    2.38779e+03    3.65608e+03    2.74963e+03    1.15026e+03   -2.47320e+02
     Coulomb-14        LJ (SR)  Disper. corr.   Coulomb (SR)   Coul. recip.
    2.85234e+04    1.23241e+05   -7.47452e+03   -9.39427e+05    5.29647e+03
      Potential    Kinetic En.   Total Energy  Conserved En.    Temperature
   -7.80144e+05    1.36837e+05   -6.43307e+05    8.16367e+05    2.97994e+02
 Pres. DC (bar) Pressure (bar)   Constr. rmsd
   -2.21426e+02    9.71534e+01    0.00000e+00

           Step           Time
      355755000   711510.00000

   Energies (kJ/mol)
        G96Bond       G96Angle    Proper Dih.  Improper Dih.          LJ-14
    2.33195e+03    3.79993e+03    2.71080e+03    1.04485e+03   -2.87095e+02
     Coulomb-14        LJ (SR)  Disper. corr.   Coulomb (SR)   Coul. recip.
    2.84397e+04    1.24826e+05   -7.47147e+03   -9.41183e+05    5.25882e+03
      Potential    Kinetic En.   Total Energy  Conserved En.    Temperature
   -7.80530e+05    1.37800e+05   -6.42730e+05    8.16351e+05    3.00091e+02
 Pres. DC (bar) Pressure (bar)   Constr. rmsd
   -2.21245e+02    2.24636e+02    0.00000e+00

           Step           Time
      355760000   711520.00000

   Energies (kJ/mol)
        G96Bond       G96Angle    Proper Dih.  Improper Dih.          LJ-14
    2.24799e+03    3.77620e+03    2.77173e+03    1.07740e+03   -3.85527e+02
     Coulomb-14        LJ (SR)  Disper. corr.   Coulomb (SR)   Coul. recip.
    2.82621e+04    1.24051e+05   -7.45060e+03   -9.40461e+05    5.24455e+03
      Potential    Kinetic En.   Total Energy  Conserved En.    Temperature
   -7.80866e+05    1.38300e+05   -6.42566e+05    8.16336e+05    3.01178e+02
 Pres. DC (bar) Pressure (bar)   Constr. rmsd
   -2.20012e+02   -1.02333e+02    0.00000e+00

           Step           Time
      355765000   711530.00000

   Energies (kJ/mol)
        G96Bond       G96Angle    Proper Dih.  Improper Dih.          LJ-14
    2.39136e+03    3.63945e+03    2.73998e+03    1.05852e+03   -3.09028e+02
     Coulomb-14        LJ (SR)  Disper. corr.   Coulomb (SR)   Coul. recip.
    2.83787e+04    1.23070e+05   -7.46022e+03   -9.40118e+05    5.33264e+03
      Potential    Kinetic En.   Total Energy  Conserved En.    Temperature
   -7.81277e+05    1.38914e+05   -6.42363e+05    8.16393e+05    3.02516e+02
 Pres. DC (bar) Pressure (bar)   Constr. rmsd
   -2.20580e+02   -3.82374e+01    0.00000e+00

           Step           Time
      355770000   711540.00000

   Energies (kJ/mol)
        G96Bond       G96Angle    Proper Dih.  Improper Dih.          LJ-14
    2.45662e+03    3.77445e+03    2.78065e+03    1.10753e+03   -3.33639e+02
     Coulomb-14        LJ (SR)  Disper. corr.   Coulomb (SR)   Coul. recip.
    2.82310e+04    1.22658e+05   -7.48052e+03   -9.39385e+05    5.23721e+03
      Potential    Kinetic En.   Total Energy  Conserved En.    Temperature
   -7.80954e+05    1.37456e+05   -6.43497e+05    8.16423e+05    2.99342e+02
 Pres. DC (bar) Pressure (bar)   Constr. rmsd
   -2.21781e+02   -1.58009e+02    0.00000e+00

           Step           Time
      355775000   711550.00000

   Energies (kJ/mol)
        G96Bond       G96Angle    Proper Dih.  Improper Dih.          LJ-14
    2.19860e+03    3.68331e+03    2.71345e+03    1.10795e+03   -3.71646e+02
     Coulomb-14        LJ (SR)  Disper. corr.   Coulomb (SR)   Coul. recip.
    2.83845e+04    1.24220e+05   -7.45828e+03   -9.40717e+05    5.35415e+03
      Potential    Kinetic En.   Total Energy  Conserved En.    Temperature
   -7.80886e+05    1.37466e+05   -6.43420e+05    8.16421e+05    2.99363e+02
 Pres. DC (bar) Pressure (bar)   Constr. rmsd
   -2.20466e+02   -4.62622e+01    0.00000e+00

           Step           Time
      355780000   711560.00000

   Energies (kJ/mol)
        G96Bond       G96Angle    Proper Dih.  Improper Dih.          LJ-14
    2.13927e+03    3.61251e+03    2.75326e+03    1.10086e+03   -3.21398e+02
     Coulomb-14        LJ (SR)  Disper. corr.   Coulomb (SR)   Coul. recip.
    2.83941e+04    1.23477e+05   -7.44453e+03   -9.40051e+05    5.28098e+03
      Potential    Kinetic En.   Total Energy  Conserved En.    Temperature
   -7.81058e+05    1.37949e+05   -6.43110e+05    8.16409e+05    3.00414e+02
 Pres. DC (bar) Pressure (bar)   Constr. rmsd
   -2.19654e+02   -7.10890e+01    0.00000e+00

           Step           Time
      355785000   711570.00000

   Energies (kJ/mol)
        G96Bond       G96Angle    Proper Dih.  Improper Dih.          LJ-14
    2.26830e+03    3.51006e+03    2.74917e+03    1.05589e+03   -2.33953e+02
     Coulomb-14        LJ (SR)  Disper. corr.   Coulomb (SR)   Coul. recip.
    2.87727e+04    1.24104e+05   -7.44577e+03   -9.42635e+05    5.26247e+03
      Potential    Kinetic En.   Total Energy  Conserved En.    Temperature
   -7.82592e+05    1.37166e+05   -6.45427e+05    8.16433e+05    2.98708e+02
 Pres. DC (bar) Pressure (bar)   Constr. rmsd
   -2.19728e+02    2.39416e+01    0.00000e+00

           Step           Time
      355790000   711580.00000

   Energies (kJ/mol)
        G96Bond       G96Angle    Proper Dih.  Improper Dih.          LJ-14
    2.41668e+03    3.83564e+03    2.68090e+03    1.10526e+03   -2.73409e+02
     Coulomb-14        LJ (SR)  Disper. corr.   Coulomb (SR)   Coul. recip.
    2.85428e+04    1.22471e+05   -7.45765e+03   -9.38085e+05    5.11250e+03
      Potential    Kinetic En.   Total Energy  Conserved En.    Temperature
   -7.79651e+05    1.37282e+05   -6.42369e+05    8.16457e+05    2.98963e+02
 Pres. DC (bar) Pressure (bar)   Constr. rmsd
   -2.20428e+02   -1.68257e+02    0.00000e+00

           Step           Time
      355795000   711590.00000

   Energies (kJ/mol)
        G96Bond       G96Angle    Proper Dih.  Improper Dih.          LJ-14
    2.42452e+03    3.78259e+03    2.72965e+03    1.01272e+03   -2.38258e+02
     Coulomb-14        LJ (SR)  Disper. corr.   Coulomb (SR)   Coul. recip.
    2.85495e+04    1.22925e+05   -7.46127e+03   -9.40632e+05    5.20730e+03
      Potential    Kinetic En.   Total Energy  Conserved En.    Temperature
   -7.81701e+05    1.37418e+05   -6.44283e+05    8.16484e+05    2.99258e+02
 Pres. DC (bar) Pressure (bar)   Constr. rmsd
   -2.20642e+02   -1.35578e+02    0.00000e+00

           Step           Time
      355800000   711600.00000

   Energies (kJ/mol)
        G96Bond       G96Angle    Proper Dih.  Improper Dih.          LJ-14
    2.26756e+03    3.84473e+03    2.52907e+03    1.07682e+03   -2.56084e+02
     Coulomb-14        LJ (SR)  Disper. corr.   Coulomb (SR)   Coul. recip.
    2.83796e+04    1.23771e+05   -7.48595e+03   -9.40852e+05    5.26746e+03
      Potential    Kinetic En.   Total Energy  Conserved En.    Temperature
   -7.81458e+05    1.38028e+05   -6.43430e+05    8.16480e+05    3.00586e+02
 Pres. DC (bar) Pressure (bar)   Constr. rmsd
   -2.22102e+02    6.13605e+01    0.00000e+00

           Step           Time
      355805000   711610.00000

   Energies (kJ/mol)
        G96Bond       G96Angle    Proper Dih.  Improper Dih.          LJ-14
    2.32859e+03    3.62142e+03    2.71668e+03    1.12108e+03   -2.92633e+02
     Coulomb-14        LJ (SR)  Disper. corr.   Coulomb (SR)   Coul. recip.
    2.86634e+04    1.23811e+05   -7.46710e+03   -9.40547e+05    5.31785e+03
      Potential    Kinetic En.   Total Energy  Conserved En.    Temperature
   -7.80727e+05    1.37835e+05   -6.42892e+05    8.16526e+05    3.00166e+02
 Pres. DC (bar) Pressure (bar)   Constr. rmsd
   -2.20987e+02   -5.94079e+01    0.00000e+00

           Step           Time
      355810000   711620.00000

   Energies (kJ/mol)
        G96Bond       G96Angle    Proper Dih.  Improper Dih.          LJ-14
    2.31653e+03    3.66969e+03    2.71534e+03    1.07236e+03   -2.78914e+02
     Coulomb-14        LJ (SR)  Disper. corr.   Coulomb (SR)   Coul. recip.
    2.85660e+04    1.23921e+05   -7.45279e+03   -9.40408e+05    5.19354e+03
      Potential    Kinetic En.   Total Energy  Conserved En.    Temperature
   -7.80685e+05    1.37446e+05   -6.43239e+05    8.16501e+05    2.99319e+02
 Pres. DC (bar) Pressure (bar)   Constr. rmsd
   -2.20141e+02    3.38813e+01    0.00000e+00

           Step           Time
      355815000   711630.00000

   Energies (kJ/mol)
        G96Bond       G96Angle    Proper Dih.  Improper Dih.          LJ-14
    2.43114e+03    3.82177e+03    2.73323e+03    1.05922e+03   -2.68679e+02
     Coulomb-14        LJ (SR)  Disper. corr.   Coulomb (SR)   Coul. recip.
    2.85738e+04    1.24351e+05   -7.48030e+03   -9.41628e+05    5.14265e+03
      Potential    Kinetic En.   Total Energy  Conserved En.    Temperature
   -7.81264e+05    1.36651e+05   -6.44613e+05    8.16547e+05    2.97587e+02
 Pres. DC (bar) Pressure (bar)   Constr. rmsd
   -2.21768e+02    8.34364e+01    0.00000e+00

           Step           Time
      355820000   711640.00000

   Energies (kJ/mol)
        G96Bond       G96Angle    Proper Dih.  Improper Dih.          LJ-14
    2.37453e+03    3.70736e+03    2.82499e+03    1.11965e+03   -3.29764e+02
     Coulomb-14        LJ (SR)  Disper. corr.   Coulomb (SR)   Coul. recip.
    2.86452e+04    1.22712e+05   -7.45763e+03   -9.39720e+05    5.26670e+03
      Potential    Kinetic En.   Total Energy  Conserved En.    Temperature
   -7.80857e+05    1.37984e+05   -6.42873e+05    8.16561e+05    3.00490e+02
 Pres. DC (bar) Pressure (bar)   Constr. rmsd
   -2.20427e+02   -1.33621e+02    0.00000e+00

           Step           Time
      355825000   711650.00000

   Energies (kJ/mol)
        G96Bond       G96Angle    Proper Dih.  Improper Dih.          LJ-14
    2.26450e+03    3.59174e+03    2.81600e+03    1.11355e+03   -3.51758e+02
     Coulomb-14        LJ (SR)  Disper. corr.   Coulomb (SR)   Coul. recip.
    2.85490e+04    1.24534e+05   -7.47830e+03   -9.41816e+05    5.21633e+03
      Potential    Kinetic En.   Total Energy  Conserved En.    Temperature
   -7.81561e+05    1.37020e+05   -6.44540e+05    8.16574e+05    2.98393e+02
 Pres. DC (bar) Pressure (bar)   Constr. rmsd
   -2.21649e+02   -7.93862e+01    0.00000e+00

           Step           Time
      355830000   711660.00000

   Energies (kJ/mol)
        G96Bond       G96Angle    Proper Dih.  Improper Dih.          LJ-14
    2.46205e+03    3.62132e+03    2.84321e+03    1.01923e+03   -2.86469e+02
     Coulomb-14        LJ (SR)  Disper. corr.   Coulomb (SR)   Coul. recip.
    2.86112e+04    1.24800e+05   -7.47194e+03   -9.42041e+05    5.30735e+03
      Potential    Kinetic En.   Total Energy  Conserved En.    Temperature
   -7.81135e+05    1.38779e+05   -6.42356e+05    8.16585e+05    3.02222e+02
 Pres. DC (bar) Pressure (bar)   Constr. rmsd
   -2.21273e+02    7.78751e+01    0.00000e+00

           Step           Time
      355835000   711670.00000

   Energies (kJ/mol)
        G96Bond       G96Angle    Proper Dih.  Improper Dih.          LJ-14
    2.32893e+03    3.78239e+03    2.72940e+03    1.05648e+03   -3.46632e+02
     Coulomb-14        LJ (SR)  Disper. corr.   Coulomb (SR)   Coul. recip.
    2.85002e+04    1.24114e+05   -7.48460e+03   -9.40866e+05    5.32405e+03
      Potential    Kinetic En.   Total Energy  Conserved En.    Temperature
   -7.80862e+05    1.38229e+05   -6.42633e+05    8.16612e+05    3.01024e+02
 Pres. DC (bar) Pressure (bar)   Constr. rmsd
   -2.22022e+02    1.32403e+02    0.00000e+00

           Step           Time
      355840000   711680.00000

   Energies (kJ/mol)
        G96Bond       G96Angle    Proper Dih.  Improper Dih.          LJ-14
    2.48539e+03    3.74665e+03    2.69268e+03    1.10211e+03   -2.97904e+02
     Coulomb-14        LJ (SR)  Disper. corr.   Coulomb (SR)   Coul. recip.
    2.83824e+04    1.22941e+05   -7.44994e+03   -9.39363e+05    5.27891e+03
      Potential    Kinetic En.   Total Energy  Conserved En.    Temperature
   -7.80481e+05    1.37668e+05   -6.42813e+05    8.16644e+05    2.99803e+02
 Pres. DC (bar) Pressure (bar)   Constr. rmsd
   -2.19973e+02   -1.18084e+02    0.00000e+00

           Step           Time
      355845000   711690.00000

   Energies (kJ/mol)
        G96Bond       G96Angle    Proper Dih.  Improper Dih.          LJ-14
    2.41472e+03    3.72430e+03    2.73881e+03    1.09081e+03   -3.15587e+02
     Coulomb-14        LJ (SR)  Disper. corr.   Coulomb (SR)   Coul. recip.
    2.83116e+04    1.25509e+05   -7.45954e+03   -9.40967e+05    5.16646e+03
      Potential    Kinetic En.   Total Energy  Conserved En.    Temperature
   -7.79786e+05    1.38416e+05   -6.41371e+05    8.16624e+05    3.01431e+02
 Pres. DC (bar) Pressure (bar)   Constr. rmsd
   -2.20540e+02    3.81796e+01    0.00000e+00

           Step           Time
      355850000   711700.00000

   Energies (kJ/mol)
        G96Bond       G96Angle    Proper Dih.  Improper Dih.          LJ-14
    2.31658e+03    3.73831e+03    2.71400e+03    1.06092e+03   -1.91339e+02
     Coulomb-14        LJ (SR)  Disper. corr.   Coulomb (SR)   Coul. recip.
    2.84194e+04    1.24416e+05   -7.46018e+03   -9.40731e+05    5.40884e+03
      Potential    Kinetic En.   Total Energy  Conserved En.    Temperature
   -7.80309e+05    1.37450e+05   -6.42859e+05    8.16672e+05    2.99327e+02
 Pres. DC (bar) Pressure (bar)   Constr. rmsd
   -2.20578e+02    1.14628e+02    0.00000e+00

           Step           Time
      355855000   711710.00000

   Energies (kJ/mol)
        G96Bond       G96Angle    Proper Dih.  Improper Dih.          LJ-14
    2.25369e+03    3.58613e+03    2.84977e+03    1.08087e+03   -3.16003e+02
     Coulomb-14        LJ (SR)  Disper. corr.   Coulomb (SR)   Coul. recip.
    2.82951e+04    1.23190e+05   -7.46752e+03   -9.39461e+05    5.27045e+03
      Potential    Kinetic En.   Total Energy  Conserved En.    Temperature
   -7.80719e+05    1.36483e+05   -6.44236e+05    8.16692e+05    2.97222e+02
 Pres. DC (bar) Pressure (bar)   Constr. rmsd
   -2.21011e+02   -4.43456e+01    0.00000e+00

           Step           Time
      355860000   711720.00000

   Energies (kJ/mol)
        G96Bond       G96Angle    Proper Dih.  Improper Dih.          LJ-14
    2.36127e+03    3.83880e+03    2.76933e+03    1.20691e+03   -3.16887e+02
     Coulomb-14        LJ (SR)  Disper. corr.   Coulomb (SR)   Coul. recip.
    2.85362e+04    1.24733e+05   -7.45636e+03   -9.41361e+05    5.30849e+03
      Potential    Kinetic En.   Total Energy  Conserved En.    Temperature
   -7.80380e+05    1.36967e+05   -6.43412e+05    8.16744e+05    2.98277e+02
 Pres. DC (bar) Pressure (bar)   Constr. rmsd
   -2.20352e+02    2.56398e+01    0.00000e+00

           Step           Time
      355865000   711730.00000

   Energies (kJ/mol)
        G96Bond       G96Angle    Proper Dih.  Improper Dih.          LJ-14
    2.31717e+03    3.69451e+03    2.77305e+03    1.06077e+03   -2.71464e+02
     Coulomb-14        LJ (SR)  Disper. corr.   Coulomb (SR)   Coul. recip.
    2.85381e+04    1.24445e+05   -7.44978e+03   -9.40776e+05    5.26810e+03
      Potential    Kinetic En.   Total Energy  Conserved En.    Temperature
   -7.80400e+05    1.38072e+05   -6.42328e+05    8.16735e+05    3.00683e+02
 Pres. DC (bar) Pressure (bar)   Constr. rmsd
   -2.19964e+02    1.29093e+02    0.00000e+00

           Step           Time
      355870000   711740.00000

   Energies (kJ/mol)
        G96Bond       G96Angle    Proper Dih.  Improper Dih.          LJ-14
    2.25696e+03    3.65461e+03    2.71493e+03    1.04998e+03   -3.14125e+02
     Coulomb-14        LJ (SR)  Disper. corr.   Coulomb (SR)   Coul. recip.
    2.84302e+04    1.23616e+05   -7.46097e+03   -9.40589e+05    5.11637e+03
      Potential    Kinetic En.   Total Energy  Conserved En.    Temperature
   -7.81525e+05    1.36592e+05   -6.44933e+05    8.16740e+05    2.97460e+02
 Pres. DC (bar) Pressure (bar)   Constr. rmsd
   -2.20624e+02   -7.95554e+01    0.00000e+00

           Step           Time
      355875000   711750.00000

   Energies (kJ/mol)
        G96Bond       G96Angle    Proper Dih.  Improper Dih.          LJ-14
    2.37207e+03    3.50963e+03    2.67902e+03    1.07381e+03   -3.08028e+02
     Coulomb-14        LJ (SR)  Disper. corr.   Coulomb (SR)   Coul. recip.
    2.83999e+04    1.24655e+05   -7.44978e+03   -9.41236e+05    5.25656e+03
      Potential    Kinetic En.   Total Energy  Conserved En.    Temperature
   -7.81048e+05    1.37261e+05   -6.43787e+05    8.16783e+05    2.98915e+02
 Pres. DC (bar) Pressure (bar)   Constr. rmsd
   -2.19964e+02    8.00677e+01    0.00000e+00

           Step           Time
      355880000   711760.00000

   Energies (kJ/mol)
        G96Bond       G96Angle    Proper Dih.  Improper Dih.          LJ-14
    2.24914e+03    3.74819e+03    2.69409e+03    1.11833e+03   -2.41651e+02
     Coulomb-14        LJ (SR)  Disper. corr.   Coulomb (SR)   Coul. recip.
    2.86620e+04    1.21972e+05   -7.44201e+03   -9.38474e+05    5.24765e+03
      Potential    Kinetic En.   Total Energy  Conserved En.    Temperature
   -7.80466e+05    1.38806e+05   -6.41660e+05    8.16775e+05    3.02282e+02
 Pres. DC (bar) Pressure (bar)   Constr. rmsd
   -2.19506e+02   -2.57496e+02    0.00000e+00

           Step           Time
      355885000   711770.00000

   Energies (kJ/mol)
        G96Bond       G96Angle    Proper Dih.  Improper Dih.          LJ-14
    2.28985e+03    3.74896e+03    2.67972e+03    1.06526e+03   -2.61892e+02
     Coulomb-14        LJ (SR)  Disper. corr.   Coulomb (SR)   Coul. recip.
    2.84783e+04    1.23755e+05   -7.44892e+03   -9.40098e+05    5.30111e+03
      Potential    Kinetic En.   Total Energy  Conserved En.    Temperature
   -7.80491e+05    1.38009e+05   -6.42482e+05    8.16808e+05    3.00545e+02
 Pres. DC (bar) Pressure (bar)   Constr. rmsd
   -2.19913e+02   -3.60566e+01    0.00000e+00

           Step           Time
      355890000   711780.00000

   Energies (kJ/mol)
        G96Bond       G96Angle    Proper Dih.  Improper Dih.          LJ-14
    2.31042e+03    3.68075e+03    2.77863e+03    1.13437e+03   -2.61654e+02
     Coulomb-14        LJ (SR)  Disper. corr.   Coulomb (SR)   Coul. recip.
    2.82622e+04    1.23148e+05   -7.48593e+03   -9.39172e+05    5.25936e+03
      Potential    Kinetic En.   Total Energy  Conserved En.    Temperature
   -7.80346e+05    1.38731e+05   -6.41615e+05    8.16809e+05    3.02117e+02
 Pres. DC (bar) Pressure (bar)   Constr. rmsd
   -2.22101e+02    5.12992e+01    0.00000e+00

           Step           Time
      355895000   711790.00000

   Energies (kJ/mol)
        G96Bond       G96Angle    Proper Dih.  Improper Dih.          LJ-14
    2.16771e+03    3.88694e+03    2.65868e+03    1.02113e+03   -2.67999e+02
     Coulomb-14        LJ (SR)  Disper. corr.   Coulomb (SR)   Coul. recip.
    2.84194e+04    1.23937e+05   -7.47783e+03   -9.40202e+05    5.31867e+03
      Potential    Kinetic En.   Total Energy  Conserved En.    Temperature
   -7.80538e+05    1.37475e+05   -6.43063e+05    8.16843e+05    2.99382e+02
 Pres. DC (bar) Pressure (bar)   Constr. rmsd
   -2.21621e+02    8.15131e+01    0.00000e+00

           Step           Time
      355900000   711800.00000

   Energies (kJ/mol)
        G96Bond       G96Angle    Proper Dih.  Improper Dih.          LJ-14
    2.37811e+03    3.62739e+03    2.72821e+03    1.12905e+03   -3.25067e+02
     Coulomb-14        LJ (SR)  Disper. corr.   Coulomb (SR)   Coul. recip.
    2.85085e+04    1.25283e+05   -7.46574e+03   -9.41767e+05    5.23495e+03
      Potential    Kinetic En.   Total Energy  Conserved En.    Temperature
   -7.80668e+05    1.37715e+05   -6.42953e+05    8.16893e+05    2.99905e+02
 Pres. DC (bar) Pressure (bar)   Constr. rmsd
   -2.20906e+02    5.69973e+01    0.00000e+00

           Step           Time
      355905000   711810.00000

   Energies (kJ/mol)
        G96Bond       G96Angle    Proper Dih.  Improper Dih.          LJ-14
    2.35059e+03    3.85091e+03    2.66210e+03    1.12849e+03   -3.65621e+02
     Coulomb-14        LJ (SR)  Disper. corr.   Coulomb (SR)   Coul. recip.
    2.83689e+04    1.22846e+05   -7.46907e+03   -9.39638e+05    5.14136e+03
      Potential    Kinetic En.   Total Energy  Conserved En.    Temperature
   -7.81125e+05    1.37788e+05   -6.43337e+05    8.16909e+05    3.00063e+02
 Pres. DC (bar) Pressure (bar)   Constr. rmsd
   -2.21103e+02   -1.23714e+02    0.00000e+00

           Step           Time
      355910000   711820.00000

   Energies (kJ/mol)
        G96Bond       G96Angle    Proper Dih.  Improper Dih.          LJ-14
    2.28869e+03    3.70857e+03    2.73426e+03    1.10722e+03   -3.52654e+02
     Coulomb-14        LJ (SR)  Disper. corr.   Coulomb (SR)   Coul. recip.
    2.83562e+04    1.25318e+05   -7.43860e+03   -9.42083e+05    5.16957e+03
      Potential    Kinetic En.   Total Energy  Conserved En.    Temperature
   -7.81192e+05    1.36634e+05   -6.44558e+05    8.16943e+05    2.97552e+02
 Pres. DC (bar) Pressure (bar)   Constr. rmsd
   -2.19305e+02    1.75243e+01    0.00000e+00

           Step           Time
      355915000   711830.00000

   Energies (kJ/mol)
        G96Bond       G96Angle    Proper Dih.  Improper Dih.          LJ-14
    2.37858e+03    3.67759e+03    2.79245e+03    1.06259e+03   -2.54579e+02
     Coulomb-14        LJ (SR)  Disper. corr.   Coulomb (SR)   Coul. recip.
    2.84648e+04    1.24417e+05   -7.46341e+03   -9.40669e+05    5.31567e+03
      Potential    Kinetic En.   Total Energy  Conserved En.    Temperature
   -7.80278e+05    1.38175e+05   -6.42102e+05    8.16955e+05    3.00908e+02
 Pres. DC (bar) Pressure (bar)   Constr. rmsd
   -2.20768e+02   -1.75034e-01    0.00000e+00

           Step           Time
      355920000   711840.00000

   Energies (kJ/mol)
        G96Bond       G96Angle    Proper Dih.  Improper Dih.          LJ-14
    2.33559e+03    3.73859e+03    2.75153e+03    1.07204e+03   -4.27370e+02
     Coulomb-14        LJ (SR)  Disper. corr.   Coulomb (SR)   Coul. recip.
    2.84395e+04    1.23209e+05   -7.45696e+03   -9.39557e+05    5.33982e+03
      Potential    Kinetic En.   Total Energy  Conserved En.    Temperature
   -7.80555e+05    1.37094e+05   -6.43462e+05    8.16970e+05    2.98552e+02
 Pres. DC (bar) Pressure (bar)   Constr. rmsd
   -2.20388e+02   -1.51860e+02    0.00000e+00

           Step           Time
      355925000   711850.00000

   Energies (kJ/mol)
        G96Bond       G96Angle    Proper Dih.  Improper Dih.          LJ-14
    2.44181e+03    3.71702e+03    2.77158e+03    1.09613e+03   -2.16593e+02
     Coulomb-14        LJ (SR)  Disper. corr.   Coulomb (SR)   Coul. recip.
    2.83681e+04    1.23438e+05   -7.46196e+03   -9.39741e+05    5.31910e+03
      Potential    Kinetic En.   Total Energy  Conserved En.    Temperature
   -7.80268e+05    1.38079e+05   -6.42189e+05    8.16989e+05    3.00697e+02
 Pres. DC (bar) Pressure (bar)   Constr. rmsd
   -2.20683e+02   -3.82134e+01    0.00000e+00

           Step           Time
      355930000   711860.00000

   Energies (kJ/mol)
        G96Bond       G96Angle    Proper Dih.  Improper Dih.          LJ-14
    2.22211e+03    3.63884e+03    2.64283e+03    1.02701e+03   -2.28208e+02
     Coulomb-14        LJ (SR)  Disper. corr.   Coulomb (SR)   Coul. recip.
    2.86545e+04    1.24730e+05   -7.46930e+03   -9.43696e+05    5.18687e+03
      Potential    Kinetic En.   Total Energy  Conserved En.    Temperature
   -7.83291e+05    1.37273e+05   -6.46018e+05    8.16994e+05    2.98942e+02
 Pres. DC (bar) Pressure (bar)   Constr. rmsd
   -2.21116e+02    1.76755e+02    0.00000e+00

           Step           Time
      355935000   711870.00000

   Energies (kJ/mol)
        G96Bond       G96Angle    Proper Dih.  Improper Dih.          LJ-14
    2.29490e+03    3.70785e+03    2.72924e+03    1.19570e+03   -2.11482e+02
     Coulomb-14        LJ (SR)  Disper. corr.   Coulomb (SR)   Coul. recip.
    2.85849e+04    1.23651e+05   -7.44587e+03   -9.39428e+05    5.34890e+03
      Potential    Kinetic En.   Total Energy  Conserved En.    Temperature
   -7.79573e+05    1.37506e+05   -6.42067e+05    8.17030e+05    2.99450e+02
 Pres. DC (bar) Pressure (bar)   Constr. rmsd
   -2.19733e+02    2.13601e+01    0.00000e+00

           Step           Time
      355940000   711880.00000

   Energies (kJ/mol)
        G96Bond       G96Angle    Proper Dih.  Improper Dih.          LJ-14
    2.41837e+03    3.75424e+03    2.86909e+03    1.14000e+03   -2.84398e+02
     Coulomb-14        LJ (SR)  Disper. corr.   Coulomb (SR)   Coul. recip.
    2.83714e+04    1.24740e+05   -7.47535e+03   -9.42148e+05    5.33988e+03
      Potential    Kinetic En.   Total Energy  Conserved En.    Temperature
   -7.81275e+05    1.37376e+05   -6.43898e+05    8.17053e+05    2.99168e+02
 Pres. DC (bar) Pressure (bar)   Constr. rmsd
   -2.21475e+02    5.63077e+01    0.00000e+00

           Step           Time
      355945000   711890.00000

   Energies (kJ/mol)
        G96Bond       G96Angle    Proper Dih.  Improper Dih.          LJ-14
    2.43004e+03    3.82647e+03    2.71418e+03    1.13768e+03   -2.66257e+02
     Coulomb-14        LJ (SR)  Disper. corr.   Coulomb (SR)   Coul. recip.
    2.88561e+04    1.23344e+05   -7.47071e+03   -9.39692e+05    5.18542e+03
      Potential    Kinetic En.   Total Energy  Conserved En.    Temperature
   -7.79935e+05    1.39083e+05   -6.40852e+05    8.17091e+05    3.02885e+02
 Pres. DC (bar) Pressure (bar)   Constr. rmsd
   -2.21200e+02    1.25616e+02    0.00000e+00

           Step           Time
      355950000   711900.00000

   Energies (kJ/mol)
        G96Bond       G96Angle    Proper Dih.  Improper Dih.          LJ-14
    2.39977e+03    3.57854e+03    2.72695e+03    1.05077e+03   -2.73777e+02
     Coulomb-14        LJ (SR)  Disper. corr.   Coulomb (SR)   Coul. recip.
    2.85482e+04    1.24178e+05   -7.45656e+03   -9.40871e+05    5.15811e+03
      Potential    Kinetic En.   Total Energy  Conserved En.    Temperature
   -7.80961e+05    1.38545e+05   -6.42415e+05    8.17072e+05    3.01713e+02
 Pres. DC (bar) Pressure (bar)   Constr. rmsd
   -2.20364e+02    1.02087e+02    0.00000e+00

           Step           Time
      355955000   711910.00000

   Energies (kJ/mol)
        G96Bond       G96Angle    Proper Dih.  Improper Dih.          LJ-14
    2.27001e+03    3.65109e+03    2.81824e+03    1.10002e+03   -3.12267e+02
     Coulomb-14        LJ (SR)  Disper. corr.   Coulomb (SR)   Coul. recip.
    2.86436e+04    1.24775e+05   -7.45876e+03   -9.41290e+05    5.30005e+03
      Potential    Kinetic En.   Total Energy  Conserved En.    Temperature
   -7.80503e+05    1.37972e+05   -6.42531e+05    8.17118e+05    3.00465e+02
 Pres. DC (bar) Pressure (bar)   Constr. rmsd
   -2.20494e+02    1.56704e+02    0.00000e+00

           Step           Time
      355960000   711920.00000

   Energies (kJ/mol)
        G96Bond       G96Angle    Proper Dih.  Improper Dih.          LJ-14
    2.37910e+03    3.66379e+03    2.72587e+03    1.17162e+03   -2.67721e+02
     Coulomb-14        LJ (SR)  Disper. corr.   Coulomb (SR)   Coul. recip.
    2.85922e+04    1.21451e+05   -7.46842e+03   -9.37903e+05    5.15419e+03
      Potential    Kinetic En.   Total Energy  Conserved En.    Temperature
   -7.80502e+05    1.37227e+05   -6.43274e+05    8.17147e+05    2.98843e+02
 Pres. DC (bar) Pressure (bar)   Constr. rmsd
   -2.21065e+02   -2.07954e+02    0.00000e+00

           Step           Time
      355965000   711930.00000

   Energies (kJ/mol)
        G96Bond       G96Angle    Proper Dih.  Improper Dih.          LJ-14
    2.33746e+03    3.78444e+03    2.72834e+03    1.14633e+03   -3.36096e+02
     Coulomb-14        LJ (SR)  Disper. corr.   Coulomb (SR)   Coul. recip.
    2.85157e+04    1.25098e+05   -7.45896e+03   -9.42766e+05    5.31216e+03
      Potential    Kinetic En.   Total Energy  Conserved En.    Temperature
   -7.81639e+05    1.38079e+05   -6.43559e+05    8.17183e+05    3.00699e+02
 Pres. DC (bar) Pressure (bar)   Constr. rmsd
   -2.20505e+02    3.06809e+00    0.00000e+00

           Step           Time
      355970000   711940.00000

   Energies (kJ/mol)
        G96Bond       G96Angle    Proper Dih.  Improper Dih.          LJ-14
    2.25789e+03    3.60137e+03    2.75111e+03    1.11875e+03   -2.67417e+02
     Coulomb-14        LJ (SR)  Disper. corr.   Coulomb (SR)   Coul. recip.
    2.87293e+04    1.24386e+05   -7.46404e+03   -9.41977e+05    5.31605e+03
      Potential    Kinetic En.   Total Energy  Conserved En.    Temperature
   -7.81548e+05    1.36953e+05   -6.44594e+05    8.17196e+05    2.98247e+02
 Pres. DC (bar) Pressure (bar)   Constr. rmsd
   -2.20806e+02   -1.30608e+01    0.00000e+00

           Step           Time
      355975000   711950.00000

   Energies (kJ/mol)
        G96Bond       G96Angle    Proper Dih.  Improper Dih.          LJ-14
    2.37011e+03    3.71625e+03    2.83723e+03    1.14433e+03   -2.85800e+02
     Coulomb-14        LJ (SR)  Disper. corr.   Coulomb (SR)   Coul. recip.
    2.87368e+04    1.25439e+05   -7.46739e+03   -9.42767e+05    5.22104e+03
      Potential    Kinetic En.   Total Energy  Conserved En.    Temperature
   -7.81056e+05    1.38485e+05   -6.42571e+05    8.17209e+05    3.01582e+02
 Pres. DC (bar) Pressure (bar)   Constr. rmsd
   -2.21004e+02    1.43728e+02    0.00000e+00

           Step           Time
      355980000   711960.00000

   Energies (kJ/mol)
        G96Bond       G96Angle    Proper Dih.  Improper Dih.          LJ-14
    2.29875e+03    3.85351e+03    2.73757e+03    1.12820e+03   -2.91781e+02
     Coulomb-14        LJ (SR)  Disper. corr.   Coulomb (SR)   Coul. recip.
    2.85793e+04    1.24299e+05   -7.46348e+03   -9.41756e+05    5.14036e+03
      Potential    Kinetic En.   Total Energy  Conserved En.    Temperature
   -7.81475e+05    1.37562e+05   -6.43913e+05    8.17220e+05    2.99571e+02
 Pres. DC (bar) Pressure (bar)   Constr. rmsd
   -2.20773e+02   -2.45015e+01    0.00000e+00

           Step           Time
      355985000   711970.00000

   Energies (kJ/mol)
        G96Bond       G96Angle    Proper Dih.  Improper Dih.          LJ-14
    2.26651e+03    3.65878e+03    2.80737e+03    1.18327e+03   -3.05757e+02
     Coulomb-14        LJ (SR)  Disper. corr.   Coulomb (SR)   Coul. recip.
    2.86641e+04    1.23883e+05   -7.47981e+03   -9.42111e+05    5.30102e+03
      Potential    Kinetic En.   Total Energy  Conserved En.    Temperature
   -7.82133e+05    1.38150e+05   -6.43982e+05    8.17262e+05    3.00853e+02
 Pres. DC (bar) Pressure (bar)   Constr. rmsd
   -2.21739e+02   -1.27573e+02    0.00000e+00

           Step           Time
      355990000   711980.00000

   Energies (kJ/mol)
        G96Bond       G96Angle    Proper Dih.  Improper Dih.          LJ-14
    2.17880e+03    3.78468e+03    2.79520e+03    1.04430e+03   -3.01316e+02
     Coulomb-14        LJ (SR)  Disper. corr.   Coulomb (SR)   Coul. recip.
    2.85489e+04    1.24343e+05   -7.45081e+03   -9.40815e+05    5.22712e+03
      Potential    Kinetic En.   Total Energy  Conserved En.    Temperature
   -7.80645e+05    1.38004e+05   -6.42641e+05    8.17231e+05    3.00534e+02
 Pres. DC (bar) Pressure (bar)   Constr. rmsd
   -2.20024e+02    9.81879e+01    0.00000e+00

           Step           Time
      355995000   711990.00000

   Energies (kJ/mol)
        G96Bond       G96Angle    Proper Dih.  Improper Dih.          LJ-14
    2.38640e+03    3.85559e+03    2.76531e+03    1.03407e+03   -2.91512e+02
     Coulomb-14        LJ (SR)  Disper. corr.   Coulomb (SR)   Coul. recip.
    2.83937e+04    1.24107e+05   -7.43199e+03   -9.40473e+05    5.29086e+03
      Potential    Kinetic En.   Total Energy  Conserved En.    Temperature
   -7.80364e+05    1.36799e+05   -6.43565e+05    8.17295e+05    2.97910e+02
 Pres. DC (bar) Pressure (bar)   Constr. rmsd
   -2.18916e+02   -1.17208e+02    0.00000e+00

           Step           Time
      356000000   712000.00000

   Energies (kJ/mol)
        G96Bond       G96Angle    Proper Dih.  Improper Dih.          LJ-14
    2.46595e+03    3.72505e+03    2.86240e+03    1.00993e+03   -3.07635e+02
     Coulomb-14        LJ (SR)  Disper. corr.   Coulomb (SR)   Coul. recip.
    2.84448e+04    1.24729e+05   -7.45124e+03   -9.41264e+05    5.22210e+03
      Potential    Kinetic En.   Total Energy  Conserved En.    Temperature
   -7.80563e+05    1.38297e+05   -6.42266e+05    8.17301e+05    3.01174e+02
 Pres. DC (bar) Pressure (bar)   Constr. rmsd
   -2.20050e+02   -1.40441e+01    0.00000e+00

           Step           Time
      356005000   712010.00000

   Energies (kJ/mol)
        G96Bond       G96Angle    Proper Dih.  Improper Dih.          LJ-14
    2.33534e+03    3.88419e+03    2.66610e+03    1.10154e+03   -2.70864e+02
     Coulomb-14        LJ (SR)  Disper. corr.   Coulomb (SR)   Coul. recip.
    2.85441e+04    1.23642e+05   -7.45145e+03   -9.41191e+05    5.32879e+03
      Potential    Kinetic En.   Total Energy  Conserved En.    Temperature
   -7.81412e+05    1.37238e+05   -6.44174e+05    8.17326e+05    2.98866e+02
 Pres. DC (bar) Pressure (bar)   Constr. rmsd
   -2.20063e+02   -7.95418e+01    0.00000e+00

           Step           Time
      356010000   712020.00000

   Energies (kJ/mol)
        G96Bond       G96Angle    Proper Dih.  Improper Dih.          LJ-14
    2.29567e+03    3.69496e+03    2.55020e+03    1.09272e+03   -1.98057e+02
     Coulomb-14        LJ (SR)  Disper. corr.   Coulomb (SR)   Coul. recip.
    2.86894e+04    1.25536e+05   -7.47294e+03   -9.44183e+05    5.26581e+03
      Potential    Kinetic En.   Total Energy  Conserved En.    Temperature
   -7.82730e+05    1.37751e+05   -6.44979e+05    8.17328e+05    2.99983e+02
 Pres. DC (bar) Pressure (bar)   Constr. rmsd
   -2.21332e+02    1.93721e+02    0.00000e+00

           Step           Time
      356015000   712030.00000

   Energies (kJ/mol)
        G96Bond       G96Angle    Proper Dih.  Improper Dih.          LJ-14
    2.27340e+03    3.63118e+03    2.77685e+03    1.02584e+03   -2.87606e+02
     Coulomb-14        LJ (SR)  Disper. corr.   Coulomb (SR)   Coul. recip.
    2.86507e+04    1.22929e+05   -7.47100e+03   -9.40688e+05    5.41659e+03
      Potential    Kinetic En.   Total Energy  Conserved En.    Temperature
   -7.81742e+05    1.37306e+05   -6.44436e+05    8.17375e+05    2.99014e+02
 Pres. DC (bar) Pressure (bar)   Constr. rmsd
   -2.21217e+02   -9.67800e+01    0.00000e+00

           Step           Time
      356020000   712040.00000

   Energies (kJ/mol)
        G96Bond       G96Angle    Proper Dih.  Improper Dih.          LJ-14
    2.22209e+03    3.70627e+03    2.79596e+03    1.11529e+03   -2.50088e+02
     Coulomb-14        LJ (SR)  Disper. corr.   Coulomb (SR)   Coul. recip.
    2.86970e+04    1.24382e+05   -7.45712e+03   -9.42423e+05    5.26246e+03
      Potential    Kinetic En.   Total Energy  Conserved En.    Temperature
   -7.81949e+05    1.38146e+05   -6.43803e+05    8.17385e+05    3.00844e+02
 Pres. DC (bar) Pressure (bar)   Constr. rmsd
   -2.20397e+02    5.69618e-01    0.00000e+00

           Step           Time
      356025000   712050.00000

   Energies (kJ/mol)
        G96Bond       G96Angle    Proper Dih.  Improper Dih.          LJ-14
    2.30527e+03    3.80022e+03    2.84212e+03    1.13403e+03   -3.02952e+02
     Coulomb-14        LJ (SR)  Disper. corr.   Coulomb (SR)   Coul. recip.
    2.85150e+04    1.24918e+05   -7.46543e+03   -9.40316e+05    5.21493e+03
      Potential    Kinetic En.   Total Energy  Conserved En.    Temperature
   -7.79355e+05    1.39298e+05   -6.40058e+05    8.17408e+05    3.03352e+02
 Pres. DC (bar) Pressure (bar)   Constr. rmsd
   -2.20888e+02    1.64434e+02    0.00000e+00

           Step           Time
      356030000   712060.00000

   Energies (kJ/mol)
        G96Bond       G96Angle    Proper Dih.  Improper Dih.          LJ-14
    2.34775e+03    3.81955e+03    2.80789e+03    1.14796e+03   -2.86081e+02
     Coulomb-14        LJ (SR)  Disper. corr.   Coulomb (SR)   Coul. recip.
    2.84394e+04    1.24784e+05   -7.47894e+03   -9.41908e+05    5.21976e+03
      Potential    Kinetic En.   Total Energy  Conserved En.    Temperature
   -7.81106e+05    1.37289e+05   -6.43817e+05    8.17445e+05    2.98977e+02
 Pres. DC (bar) Pressure (bar)   Constr. rmsd
   -2.21687e+02    1.91262e+02    0.00000e+00

           Step           Time
      356035000   712070.00000

   Energies (kJ/mol)
        G96Bond       G96Angle    Proper Dih.  Improper Dih.          LJ-14
    2.35933e+03    3.70723e+03    2.72004e+03    1.14792e+03   -2.70402e+02
     Coulomb-14        LJ (SR)  Disper. corr.   Coulomb (SR)   Coul. recip.
    2.84751e+04    1.23190e+05   -7.47307e+03   -9.40466e+05    5.19823e+03
      Potential    Kinetic En.   Total Energy  Conserved En.    Temperature
   -7.81412e+05    1.38339e+05   -6.43073e+05    8.17465e+05    3.01264e+02
 Pres. DC (bar) Pressure (bar)   Constr. rmsd
   -2.21340e+02   -3.76236e+00    0.00000e+00

           Step           Time
      356040000   712080.00000

   Energies (kJ/mol)
        G96Bond       G96Angle    Proper Dih.  Improper Dih.          LJ-14
    2.34608e+03    3.69559e+03    2.78534e+03    1.05740e+03   -2.83361e+02
     Coulomb-14        LJ (SR)  Disper. corr.   Coulomb (SR)   Coul. recip.
    2.84609e+04    1.23743e+05   -7.45891e+03   -9.40651e+05    5.26096e+03
      Potential    Kinetic En.   Total Energy  Conserved En.    Temperature
   -7.81043e+05    1.36722e+05   -6.44322e+05    8.17509e+05    2.97742e+02
 Pres. DC (bar) Pressure (bar)   Constr. rmsd
   -2.20503e+02   -4.07781e+01    0.00000e+00

           Step           Time
      356045000   712090.00000

   Energies (kJ/mol)
        G96Bond       G96Angle    Proper Dih.  Improper Dih.          LJ-14
    2.36738e+03    3.74557e+03    2.69052e+03    1.03445e+03   -3.04550e+02
     Coulomb-14        LJ (SR)  Disper. corr.   Coulomb (SR)   Coul. recip.
    2.84862e+04    1.23490e+05   -7.45590e+03   -9.40731e+05    5.14522e+03
      Potential    Kinetic En.   Total Energy  Conserved En.    Temperature
   -7.81532e+05    1.37001e+05   -6.44531e+05    8.17515e+05    2.98351e+02
 Pres. DC (bar) Pressure (bar)   Constr. rmsd
   -2.20325e+02   -1.38232e+02    0.00000e+00

           Step           Time
      356050000   712100.00000

   Energies (kJ/mol)
        G96Bond       G96Angle    Proper Dih.  Improper Dih.          LJ-14
    2.20337e+03    3.66071e+03    2.80568e+03    1.16231e+03   -2.07853e+02
     Coulomb-14        LJ (SR)  Disper. corr.   Coulomb (SR)   Coul. recip.
    2.84504e+04    1.23458e+05   -7.45155e+03   -9.39755e+05    5.21498e+03
      Potential    Kinetic En.   Total Energy  Conserved En.    Temperature
   -7.80459e+05    1.37879e+05   -6.42580e+05    8.17508e+05    3.00262e+02
 Pres. DC (bar) Pressure (bar)   Constr. rmsd
   -2.20068e+02    3.70465e+01    0.00000e+00

           Step           Time
      356055000   712110.00000

   Energies (kJ/mol)
        G96Bond       G96Angle    Proper Dih.  Improper Dih.          LJ-14
    2.38957e+03    3.65497e+03    2.78166e+03    1.13376e+03   -3.09361e+02
     Coulomb-14        LJ (SR)  Disper. corr.   Coulomb (SR)   Coul. recip.
    2.84553e+04    1.23106e+05   -7.47301e+03   -9.40474e+05    5.26119e+03
      Potential    Kinetic En.   Total Energy  Conserved En.    Temperature
   -7.81474e+05    1.37224e+05   -6.44250e+05    8.17557e+05    2.98835e+02
 Pres. DC (bar) Pressure (bar)   Constr. rmsd
   -2.21336e+02   -1.18150e+02    0.00000e+00

           Step           Time
      356060000   712120.00000

   Energies (kJ/mol)
        G96Bond       G96Angle    Proper Dih.  Improper Dih.          LJ-14
    2.32586e+03    3.73004e+03    2.73365e+03    1.12392e+03   -2.68986e+02
     Coulomb-14        LJ (SR)  Disper. corr.   Coulomb (SR)   Coul. recip.
    2.81969e+04    1.24551e+05   -7.46159e+03   -9.42372e+05    5.17608e+03
      Potential    Kinetic En.   Total Energy  Conserved En.    Temperature
   -7.82265e+05    1.37441e+05   -6.44824e+05    8.17568e+05    2.99308e+02
 Pres. DC (bar) Pressure (bar)   Constr. rmsd
   -2.20661e+02    5.38867e+01    0.00000e+00

           Step           Time
      356065000   712130.00000

   Energies (kJ/mol)
        G96Bond       G96Angle    Proper Dih.  Improper Dih.          LJ-14
    2.36755e+03    3.78652e+03    2.78115e+03    1.09797e+03   -2.18645e+02
     Coulomb-14        LJ (SR)  Disper. corr.   Coulomb (SR)   Coul. recip.
    2.84546e+04    1.25803e+05   -7.47632e+03   -9.42788e+05    5.20688e+03
      Potential    Kinetic En.   Total Energy  Conserved En.    Temperature
   -7.80985e+05    1.37636e+05   -6.43349e+05    8.17608e+05    2.99732e+02
 Pres. DC (bar) Pressure (bar)   Constr. rmsd
   -2.21532e+02    1.67108e+02    0.00000e+00

           Step           Time
      356070000   712140.00000

   Energies (kJ/mol)
        G96Bond       G96Angle    Proper Dih.  Improper Dih.          LJ-14
    2.38776e+03    3.59264e+03    2.72875e+03    1.18078e+03   -2.43653e+02
     Coulomb-14        LJ (SR)  Disper. corr.   Coulomb (SR)   Coul. recip.
    2.84659e+04    1.22845e+05   -7.43135e+03   -9.38845e+05    5.37462e+03
      Potential    Kinetic En.   Total Energy  Conserved En.    Temperature
   -7.79944e+05    1.37716e+05   -6.42228e+05    8.17620e+05    2.99908e+02
 Pres. DC (bar) Pressure (bar)   Constr. rmsd
   -2.18878e+02   -1.01651e+02    0.00000e+00

           Step           Time
      356075000   712150.00000

   Energies (kJ/mol)
        G96Bond       G96Angle    Proper Dih.  Improper Dih.          LJ-14
    2.37245e+03    3.48632e+03    2.78833e+03    1.09890e+03   -2.54410e+02
     Coulomb-14        LJ (SR)  Disper. corr.   Coulomb (SR)   Coul. recip.
    2.83696e+04    1.22694e+05   -7.43811e+03   -9.37874e+05    5.17354e+03
      Potential    Kinetic En.   Total Energy  Conserved En.    Temperature
   -7.79583e+05    1.37231e+05   -6.42352e+05    8.17633e+05    2.98851e+02
 Pres. DC (bar) Pressure (bar)   Constr. rmsd
   -2.19276e+02   -1.40120e+02    0.00000e+00

           Step           Time
      356080000   712160.00000

   Energies (kJ/mol)
        G96Bond       G96Angle    Proper Dih.  Improper Dih.          LJ-14
    2.23463e+03    3.74236e+03    2.77025e+03    1.15825e+03   -2.93011e+02
     Coulomb-14        LJ (SR)  Disper. corr.   Coulomb (SR)   Coul. recip.
    2.83582e+04    1.25234e+05   -7.46354e+03   -9.42637e+05    5.22143e+03
      Potential    Kinetic En.   Total Energy  Conserved En.    Temperature
   -7.81675e+05    1.37975e+05   -6.43700e+05    8.17631e+05    3.00471e+02
 Pres. DC (bar) Pressure (bar)   Constr. rmsd
   -2.20776e+02    2.09834e+02    0.00000e+00

           Step           Time
      356085000   712170.00000

   Energies (kJ/mol)
        G96Bond       G96Angle    Proper Dih.  Improper Dih.          LJ-14
    2.51132e+03    3.74739e+03    2.69754e+03    1.17061e+03   -2.73112e+02
     Coulomb-14        LJ (SR)  Disper. corr.   Coulomb (SR)   Coul. recip.
    2.83843e+04    1.25439e+05   -7.47173e+03   -9.42618e+05    5.22603e+03
      Potential    Kinetic En.   Total Energy  Conserved En.    Temperature
   -7.81187e+05    1.37890e+05   -6.43297e+05    8.17674e+05    3.00286e+02
 Pres. DC (bar) Pressure (bar)   Constr. rmsd
   -2.21260e+02    9.46522e+01    0.00000e+00

           Step           Time
      356090000   712180.00000

   Energies (kJ/mol)
        G96Bond       G96Angle    Proper Dih.  Improper Dih.          LJ-14
    2.23143e+03    3.69443e+03    2.73026e+03    1.08651e+03   -3.61548e+02
     Coulomb-14        LJ (SR)  Disper. corr.   Coulomb (SR)   Coul. recip.
    2.84620e+04    1.25010e+05   -7.46767e+03   -9.42737e+05    5.26507e+03
      Potential    Kinetic En.   Total Energy  Conserved En.    Temperature
   -7.82087e+05    1.38282e+05   -6.43806e+05    8.17645e+05    3.01139e+02
 Pres. DC (bar) Pressure (bar)   Constr. rmsd
   -2.21020e+02    1.32433e+02    0.00000e+00

           Step           Time
      356095000   712190.00000

   Energies (kJ/mol)
        G96Bond       G96Angle    Proper Dih.  Improper Dih.          LJ-14
    2.36792e+03    3.66658e+03    2.64966e+03    1.10598e+03   -2.44177e+02
     Coulomb-14        LJ (SR)  Disper. corr.   Coulomb (SR)   Coul. recip.
    2.85515e+04    1.25163e+05   -7.47410e+03   -9.42945e+05    5.33806e+03
      Potential    Kinetic En.   Total Energy  Conserved En.    Temperature
   -7.81821e+05    1.37020e+05   -6.44801e+05    8.17709e+05    2.98391e+02
 Pres. DC (bar) Pressure (bar)   Constr. rmsd
   -2.21401e+02    8.62669e+01    0.00000e+00

           Step           Time
      356100000   712200.00000

   Energies (kJ/mol)
        G96Bond       G96Angle    Proper Dih.  Improper Dih.          LJ-14
    2.35288e+03    3.62035e+03    2.77408e+03    1.11464e+03   -2.87899e+02
     Coulomb-14        LJ (SR)  Disper. corr.   Coulomb (SR)   Coul. recip.
    2.82899e+04    1.24811e+05   -7.48326e+03   -9.42179e+05    5.30314e+03
      Potential    Kinetic En.   Total Energy  Conserved En.    Temperature
   -7.81685e+05    1.37422e+05   -6.44263e+05    8.17744e+05    2.99266e+02
 Pres. DC (bar) Pressure (bar)   Constr. rmsd
   -2.21943e+02    1.63883e+02    0.00000e+00

           Step           Time
      356105000   712210.00000

   Energies (kJ/mol)
        G96Bond       G96Angle    Proper Dih.  Improper Dih.          LJ-14
    2.39580e+03    4.10899e+03    2.81354e+03    1.13922e+03   -3.10594e+02
     Coulomb-14        LJ (SR)  Disper. corr.   Coulomb (SR)   Coul. recip.
    2.81821e+04    1.23640e+05   -7.47833e+03   -9.39149e+05    5.25878e+03
      Potential    Kinetic En.   Total Energy  Conserved En.    Temperature
   -7.79400e+05    1.39702e+05   -6.39698e+05    8.17735e+05    3.04232e+02
 Pres. DC (bar) Pressure (bar)   Constr. rmsd
   -2.21651e+02    1.71240e+02    0.00000e+00

           Step           Time
      356110000   712220.00000

   Energies (kJ/mol)
        G96Bond       G96Angle    Proper Dih.  Improper Dih.          LJ-14
    2.29981e+03    3.69419e+03    2.72260e+03    1.03571e+03   -3.54167e+02
     Coulomb-14        LJ (SR)  Disper. corr.   Coulomb (SR)   Coul. recip.
    2.83477e+04    1.25038e+05   -7.44115e+03   -9.42845e+05    5.16159e+03
      Potential    Kinetic En.   Total Energy  Conserved En.    Temperature
   -7.82341e+05    1.36860e+05   -6.45481e+05    8.17773e+05    2.98043e+02
 Pres. DC (bar) Pressure (bar)   Constr. rmsd
   -2.19455e+02    4.48461e+00    0.00000e+00

           Step           Time
      356115000   712230.00000

   Energies (kJ/mol)
        G96Bond       G96Angle    Proper Dih.  Improper Dih.          LJ-14
    2.42663e+03    3.66703e+03    2.72274e+03    1.07969e+03   -3.20195e+02
     Coulomb-14        LJ (SR)  Disper. corr.   Coulomb (SR)   Coul. recip.
    2.85165e+04    1.24979e+05   -7.45736e+03   -9.42005e+05    5.44373e+03
      Potential    Kinetic En.   Total Energy  Conserved En.    Temperature
   -7.80947e+05    1.37867e+05   -6.43080e+05    8.17815e+05    3.00236e+02
 Pres. DC (bar) Pressure (bar)   Constr. rmsd
   -2.20411e+02    5.53916e+01    0.00000e+00

           Step           Time
      356120000   712240.00000

   Energies (kJ/mol)
        G96Bond       G96Angle    Proper Dih.  Improper Dih.          LJ-14
    2.33746e+03    3.82053e+03    2.71377e+03    1.10334e+03   -2.49370e+02
     Coulomb-14        LJ (SR)  Disper. corr.   Coulomb (SR)   Coul. recip.
    2.86045e+04    1.22814e+05   -7.45226e+03   -9.38272e+05    5.30346e+03
      Potential    Kinetic En.   Total Energy  Conserved En.    Temperature
   -7.79277e+05    1.37639e+05   -6.41638e+05    8.17808e+05    2.99740e+02
 Pres. DC (bar) Pressure (bar)   Constr. rmsd
   -2.20110e+02   -3.41527e+01    0.00000e+00

           Step           Time
      356125000   712250.00000

   Energies (kJ/mol)
        G96Bond       G96Angle    Proper Dih.  Improper Dih.          LJ-14
    2.27364e+03    3.72548e+03    2.77531e+03    1.12180e+03   -3.03567e+02
     Coulomb-14        LJ (SR)  Disper. corr.   Coulomb (SR)   Coul. recip.
    2.83562e+04    1.24980e+05   -7.44455e+03   -9.42695e+05    5.33481e+03
      Potential    Kinetic En.   Total Energy  Conserved En.    Temperature
   -7.81876e+05    1.37902e+05   -6.43974e+05    8.17844e+05    3.00313e+02
 Pres. DC (bar) Pressure (bar)   Constr. rmsd
   -2.19655e+02    1.04498e+01    0.00000e+00

           Step           Time
      356130000   712260.00000

   Energies (kJ/mol)
        G96Bond       G96Angle    Proper Dih.  Improper Dih.          LJ-14
    2.50353e+03    3.62286e+03    2.77650e+03    1.08435e+03   -2.78266e+02
     Coulomb-14        LJ (SR)  Disper. corr.   Coulomb (SR)   Coul. recip.
    2.82758e+04    1.24789e+05   -7.48205e+03   -9.42094e+05    5.15710e+03
      Potential    Kinetic En.   Total Energy  Conserved En.    Temperature
   -7.81645e+05    1.37293e+05   -6.44352e+05    8.17842e+05    2.98986e+02
 Pres. DC (bar) Pressure (bar)   Constr. rmsd
   -2.21871e+02    3.46399e+01    0.00000e+00

           Step           Time
      356135000   712270.00000

   Energies (kJ/mol)
        G96Bond       G96Angle    Proper Dih.  Improper Dih.          LJ-14
    2.46932e+03    3.72482e+03    2.77975e+03    1.10849e+03   -3.04639e+02
     Coulomb-14        LJ (SR)  Disper. corr.   Coulomb (SR)   Coul. recip.
    2.84665e+04    1.24030e+05   -7.44706e+03   -9.39274e+05    5.23752e+03
      Potential    Kinetic En.   Total Energy  Conserved En.    Temperature
   -7.79209e+05    1.37727e+05   -6.41482e+05    8.17928e+05    2.99931e+02
 Pres. DC (bar) Pressure (bar)   Constr. rmsd
   -2.19803e+02    1.10898e+02    0.00000e+00

           Step           Time
      356140000   712280.00000

   Energies (kJ/mol)
        G96Bond       G96Angle    Proper Dih.  Improper Dih.          LJ-14
    2.22022e+03    3.82483e+03    2.79631e+03    1.07790e+03   -2.81601e+02
     Coulomb-14        LJ (SR)  Disper. corr.   Coulomb (SR)   Coul. recip.
    2.84446e+04    1.24155e+05   -7.45640e+03   -9.39733e+05    5.39050e+03
      Potential    Kinetic En.   Total Energy  Conserved En.    Temperature
   -7.79562e+05    1.37731e+05   -6.41830e+05    8.17916e+05    2.99941e+02
 Pres. DC (bar) Pressure (bar)   Constr. rmsd
   -2.20354e+02    7.04324e+01    0.00000e+00

           Step           Time
      356145000   712290.00000

   Energies (kJ/mol)
        G96Bond       G96Angle    Proper Dih.  Improper Dih.          LJ-14
    2.33898e+03    3.76722e+03    2.72825e+03    1.12009e+03   -2.91983e+02
     Coulomb-14        LJ (SR)  Disper. corr.   Coulomb (SR)   Coul. recip.
    2.84573e+04    1.23876e+05   -7.48743e+03   -9.41086e+05    5.25445e+03
      Potential    Kinetic En.   Total Energy  Conserved En.    Temperature
   -7.81323e+05    1.37405e+05   -6.43918e+05    8.17936e+05    2.99230e+02
 Pres. DC (bar) Pressure (bar)   Constr. rmsd
   -2.22190e+02    1.58938e+02    0.00000e+00

           Step           Time
      356150000   712300.00000

   Energies (kJ/mol)
        G96Bond       G96Angle    Proper Dih.  Improper Dih.          LJ-14
    2.34811e+03    3.83632e+03    2.70164e+03    1.08576e+03   -3.33894e+02
     Coulomb-14        LJ (SR)  Disper. corr.   Coulomb (SR)   Coul. recip.
    2.83592e+04    1.24268e+05   -7.44517e+03   -9.42095e+05    5.23988e+03
      Potential    Kinetic En.   Total Energy  Conserved En.    Temperature
   -7.82035e+05    1.38619e+05   -6.43416e+05    8.17955e+05    3.01874e+02
 Pres. DC (bar) Pressure (bar)   Constr. rmsd
   -2.19692e+02    3.36551e+01    0.00000e+00

           Step           Time
      356155000   712310.00000

   Energies (kJ/mol)
        G96Bond       G96Angle    Proper Dih.  Improper Dih.          LJ-14
    2.35918e+03    3.86193e+03    2.77137e+03    1.08470e+03   -3.93281e+02
     Coulomb-14        LJ (SR)  Disper. corr.   Coulomb (SR)   Coul. recip.
    2.82278e+04    1.23842e+05   -7.45989e+03   -9.40678e+05    5.21706e+03
      Potential    Kinetic En.   Total Energy  Conserved En.    Temperature
   -7.81167e+05    1.37786e+05   -6.43381e+05    8.17993e+05    3.00060e+02
 Pres. DC (bar) Pressure (bar)   Constr. rmsd
   -2.20560e+02   -1.52899e+02    0.00000e+00

           Step           Time
      356160000   712320.00000

   Energies (kJ/mol)
        G96Bond       G96Angle    Proper Dih.  Improper Dih.          LJ-14
    2.23882e+03    3.84414e+03    2.64360e+03    1.08441e+03   -3.07134e+02
     Coulomb-14        LJ (SR)  Disper. corr.   Coulomb (SR)   Coul. recip.
    2.83864e+04    1.23655e+05   -7.45724e+03   -9.40414e+05    5.29423e+03
      Potential    Kinetic En.   Total Energy  Conserved En.    Temperature
   -7.81032e+05    1.37754e+05   -6.43278e+05    8.17998e+05    2.99990e+02
 Pres. DC (bar) Pressure (bar)   Constr. rmsd
   -2.20404e+02    1.00887e+02    0.00000e+00

           Step           Time
      356165000   712330.00000

   Energies (kJ/mol)
        G96Bond       G96Angle    Proper Dih.  Improper Dih.          LJ-14
    2.53816e+03    3.73756e+03    2.75344e+03    1.11853e+03   -3.04557e+02
     Coulomb-14        LJ (SR)  Disper. corr.   Coulomb (SR)   Coul. recip.
    2.84632e+04    1.23171e+05   -7.47237e+03   -9.38812e+05    5.24921e+03
      Potential    Kinetic En.   Total Energy  Conserved En.    Temperature
   -7.79557e+05    1.37873e+05   -6.41684e+05    8.18040e+05    3.00249e+02
 Pres. DC (bar) Pressure (bar)   Constr. rmsd
   -2.21298e+02   -8.11704e+00    0.00000e+00

           Step           Time
      356170000   712340.00000

   Energies (kJ/mol)
        G96Bond       G96Angle    Proper Dih.  Improper Dih.          LJ-14
    2.46541e+03    3.69024e+03    2.79413e+03    1.09571e+03   -3.14448e+02
     Coulomb-14        LJ (SR)  Disper. corr.   Coulomb (SR)   Coul. recip.
    2.85039e+04    1.22598e+05   -7.45385e+03   -9.39410e+05    5.26465e+03
      Potential    Kinetic En.   Total Energy  Conserved En.    Temperature
   -7.80766e+05    1.36851e+05   -6.43915e+05    8.18075e+05    2.98024e+02
 Pres. DC (bar) Pressure (bar)   Constr. rmsd
   -2.20204e+02   -2.89323e+02    0.00000e+00

           Step           Time
      356175000   712350.00000

   Energies (kJ/mol)
        G96Bond       G96Angle    Proper Dih.  Improper Dih.          LJ-14
    2.31681e+03    3.79312e+03    2.81575e+03    1.10850e+03   -1.72447e+02
     Coulomb-14        LJ (SR)  Disper. corr.   Coulomb (SR)   Coul. recip.
    2.82546e+04    1.24747e+05   -7.45569e+03   -9.41101e+05    5.19427e+03
      Potential    Kinetic En.   Total Energy  Conserved En.    Temperature
   -7.80499e+05    1.38476e+05   -6.42024e+05    8.18087e+05    3.01561e+02
 Pres. DC (bar) Pressure (bar)   Constr. rmsd
   -2.20312e+02    1.62427e+02    0.00000e+00

           Step           Time
      356180000   712360.00000

   Energies (kJ/mol)
        G96Bond       G96Angle    Proper Dih.  Improper Dih.          LJ-14
    2.36758e+03    3.74626e+03    2.68108e+03    1.11556e+03   -2.37630e+02
     Coulomb-14        LJ (SR)  Disper. corr.   Coulomb (SR)   Coul. recip.
    2.84498e+04    1.24873e+05   -7.46518e+03   -9.40433e+05    5.16621e+03
      Potential    Kinetic En.   Total Energy  Conserved En.    Temperature
   -7.79736e+05    1.38391e+05   -6.41346e+05    8.18088e+05    3.01377e+02
 Pres. DC (bar) Pressure (bar)   Constr. rmsd
   -2.20873e+02    2.13077e+02    0.00000e+00

           Step           Time
      356185000   712370.00000

   Energies (kJ/mol)
        G96Bond       G96Angle    Proper Dih.  Improper Dih.          LJ-14
    2.28684e+03    3.66756e+03    2.72816e+03    1.19300e+03   -3.06733e+02
     Coulomb-14        LJ (SR)  Disper. corr.   Coulomb (SR)   Coul. recip.
    2.84143e+04    1.24196e+05   -7.46365e+03   -9.41464e+05    5.11240e+03
      Potential    Kinetic En.   Total Energy  Conserved En.    Temperature
   -7.81636e+05    1.37064e+05   -6.44572e+05    8.18133e+05    2.98487e+02
 Pres. DC (bar) Pressure (bar)   Constr. rmsd
   -2.20782e+02   -7.45809e+01    0.00000e+00

           Step           Time
      356190000   712380.00000

   Energies (kJ/mol)
        G96Bond       G96Angle    Proper Dih.  Improper Dih.          LJ-14
    2.21223e+03    3.57049e+03    2.82830e+03    1.11454e+03   -2.41533e+02
     Coulomb-14        LJ (SR)  Disper. corr.   Coulomb (SR)   Coul. recip.
    2.83705e+04    1.24453e+05   -7.48538e+03   -9.41620e+05    5.26749e+03
      Potential    Kinetic En.   Total Energy  Conserved En.    Temperature
   -7.81531e+05    1.37732e+05   -6.43798e+05    8.18146e+05    2.99943e+02
 Pres. DC (bar) Pressure (bar)   Constr. rmsd
   -2.22069e+02    1.16597e+02    0.00000e+00

           Step           Time
      356195000   712390.00000

   Energies (kJ/mol)
        G96Bond       G96Angle    Proper Dih.  Improper Dih.          LJ-14
    2.47089e+03    3.74248e+03    2.81756e+03    1.09977e+03   -3.69773e+02
     Coulomb-14        LJ (SR)  Disper. corr.   Coulomb (SR)   Coul. recip.
    2.85646e+04    1.25891e+05   -7.48787e+03   -9.43853e+05    5.20674e+03
      Potential    Kinetic En.   Total Energy  Conserved En.    Temperature
   -7.81918e+05    1.38181e+05   -6.43737e+05    8.18187e+05    3.00920e+02
 Pres. DC (bar) Pressure (bar)   Constr. rmsd
   -2.22216e+02    1.94404e+02    0.00000e+00

           Step           Time
      356200000   712400.00000

   Energies (kJ/mol)
        G96Bond       G96Angle    Proper Dih.  Improper Dih.          LJ-14
    2.44774e+03    3.66730e+03    2.76125e+03    1.09164e+03   -2.85226e+02
     Coulomb-14        LJ (SR)  Disper. corr.   Coulomb (SR)   Coul. recip.
    2.85077e+04    1.24226e+05   -7.47137e+03   -9.39969e+05    5.22510e+03
      Potential    Kinetic En.   Total Energy  Conserved En.    Temperature
   -7.79799e+05    1.37358e+05   -6.42440e+05    8.18227e+05    2.99129e+02
 Pres. DC (bar) Pressure (bar)   Constr. rmsd
   -2.21239e+02    1.91862e+02    0.00000e+00

           Step           Time
      356205000   712410.00000

   Energies (kJ/mol)
        G96Bond       G96Angle    Proper Dih.  Improper Dih.          LJ-14
    2.38335e+03    3.89284e+03    2.75866e+03    1.16795e+03   -3.06070e+02
     Coulomb-14        LJ (SR)  Disper. corr.   Coulomb (SR)   Coul. recip.
    2.85734e+04    1.23197e+05   -7.42485e+03   -9.40081e+05    5.32559e+03
      Potential    Kinetic En.   Total Energy  Conserved En.    Temperature
   -7.80512e+05    1.38540e+05   -6.41972e+05    8.18209e+05    3.01702e+02
 Pres. DC (bar) Pressure (bar)   Constr. rmsd
   -2.18496e+02   -1.77035e+02    0.00000e+00

           Step           Time
      356210000   712420.00000

   Energies (kJ/mol)
        G96Bond       G96Angle    Proper Dih.  Improper Dih.          LJ-14
    2.43095e+03    3.57383e+03    2.66121e+03    1.10945e+03   -2.97164e+02
     Coulomb-14        LJ (SR)  Disper. corr.   Coulomb (SR)   Coul. recip.
    2.85155e+04    1.24032e+05   -7.47110e+03   -9.41996e+05    5.22069e+03
      Potential    Kinetic En.   Total Energy  Conserved En.    Temperature
   -7.82220e+05    1.38735e+05   -6.43484e+05    8.18242e+05    3.02127e+02
 Pres. DC (bar) Pressure (bar)   Constr. rmsd
   -2.21223e+02    1.62802e+01    0.00000e+00

           Step           Time
      356215000   712430.00000

   Energies (kJ/mol)
        G96Bond       G96Angle    Proper Dih.  Improper Dih.          LJ-14
    2.29584e+03    3.71989e+03    2.71751e+03    1.12320e+03   -3.08162e+02
     Coulomb-14        LJ (SR)  Disper. corr.   Coulomb (SR)   Coul. recip.
    2.85430e+04    1.24752e+05   -7.48661e+03   -9.42388e+05    5.21902e+03
      Potential    Kinetic En.   Total Energy  Conserved En.    Temperature
   -7.81812e+05    1.37393e+05   -6.44420e+05    8.18254e+05    2.99203e+02
 Pres. DC (bar) Pressure (bar)   Constr. rmsd
   -2.22142e+02    9.98790e+01    0.00000e+00

           Step           Time
      356220000   712440.00000

   Energies (kJ/mol)
        G96Bond       G96Angle    Proper Dih.  Improper Dih.          LJ-14
    2.39418e+03    3.69696e+03    2.78210e+03    1.15014e+03   -2.96101e+02
     Coulomb-14        LJ (SR)  Disper. corr.   Coulomb (SR)   Coul. recip.
    2.85980e+04    1.24760e+05   -7.47232e+03   -9.41971e+05    5.25180e+03
      Potential    Kinetic En.   Total Energy  Conserved En.    Temperature
   -7.81106e+05    1.39237e+05   -6.41869e+05    8.18264e+05    3.03219e+02
 Pres. DC (bar) Pressure (bar)   Constr. rmsd
   -2.21295e+02    1.08539e+02    0.00000e+00

           Step           Time
      356225000   712450.00000

   Energies (kJ/mol)
        G96Bond       G96Angle    Proper Dih.  Improper Dih.          LJ-14
    2.33296e+03    3.65355e+03    2.72592e+03    1.12052e+03   -2.83303e+02
     Coulomb-14        LJ (SR)  Disper. corr.   Coulomb (SR)   Coul. recip.
    2.86217e+04    1.23906e+05   -7.45254e+03   -9.41234e+05    5.10442e+03
      Potential    Kinetic En.   Total Energy  Conserved En.    Temperature
   -7.81504e+05    1.37074e+05   -6.44431e+05    8.18276e+05    2.98509e+02
 Pres. DC (bar) Pressure (bar)   Constr. rmsd
   -2.20126e+02   -9.81991e+01    0.00000e+00

           Step           Time
      356230000   712460.00000

   Energies (kJ/mol)
        G96Bond       G96Angle    Proper Dih.  Improper Dih.          LJ-14
    2.47450e+03    3.79365e+03    2.82418e+03    1.15563e+03   -3.27082e+02
     Coulomb-14        LJ (SR)  Disper. corr.   Coulomb (SR)   Coul. recip.
    2.85916e+04    1.23815e+05   -7.47201e+03   -9.39078e+05    5.29041e+03
      Potential    Kinetic En.   Total Energy  Conserved En.    Temperature
   -7.78932e+05    1.39000e+05   -6.39932e+05    8.18314e+05    3.02703e+02
 Pres. DC (bar) Pressure (bar)   Constr. rmsd
   -2.21277e+02   -1.55518e+01    0.00000e+00

           Step           Time
      356235000   712470.00000

   Energies (kJ/mol)
        G96Bond       G96Angle    Proper Dih.  Improper Dih.          LJ-14
    2.22046e+03    3.87483e+03    2.85145e+03    1.11722e+03   -3.89402e+02
     Coulomb-14        LJ (SR)  Disper. corr.   Coulomb (SR)   Coul. recip.
    2.82414e+04    1.24971e+05   -7.48397e+03   -9.42624e+05    5.33655e+03
      Potential    Kinetic En.   Total Energy  Conserved En.    Temperature
   -7.81884e+05    1.38520e+05   -6.43365e+05    8.18313e+05    3.01657e+02
 Pres. DC (bar) Pressure (bar)   Constr. rmsd
   -2.21985e+02   -9.52509e+00    0.00000e+00

           Step           Time
      356240000   712480.00000

   Energies (kJ/mol)
        G96Bond       G96Angle    Proper Dih.  Improper Dih.          LJ-14
    2.45582e+03    3.74647e+03    2.73016e+03    1.15355e+03   -3.15931e+02
     Coulomb-14        LJ (SR)  Disper. corr.   Coulomb (SR)   Coul. recip.
    2.84501e+04    1.23803e+05   -7.46598e+03   -9.39816e+05    5.20794e+03
      Potential    Kinetic En.   Total Energy  Conserved En.    Temperature
   -7.80052e+05    1.37976e+05   -6.42075e+05    8.18349e+05    3.00474e+02
 Pres. DC (bar) Pressure (bar)   Constr. rmsd
   -2.20920e+02   -1.32253e+01    0.00000e+00

           Step           Time
      356245000   712490.00000

   Energies (kJ/mol)
        G96Bond       G96Angle    Proper Dih.  Improper Dih.          LJ-14
    2.37197e+03    3.70634e+03    2.71197e+03    1.03907e+03   -2.51806e+02
     Coulomb-14        LJ (SR)  Disper. corr.   Coulomb (SR)   Coul. recip.
    2.84887e+04    1.23562e+05   -7.45911e+03   -9.39649e+05    5.18884e+03
      Potential    Kinetic En.   Total Energy  Conserved En.    Temperature
   -7.80290e+05    1.37162e+05   -6.43128e+05    8.18360e+05    2.98701e+02
 Pres. DC (bar) Pressure (bar)   Constr. rmsd
   -2.20515e+02    2.62581e+01    0.00000e+00

           Step           Time
      356250000   712500.00000

   Energies (kJ/mol)
        G96Bond       G96Angle    Proper Dih.  Improper Dih.          LJ-14
    2.33672e+03    3.67549e+03    2.77660e+03    1.01787e+03   -3.58018e+02
     Coulomb-14        LJ (SR)  Disper. corr.   Coulomb (SR)   Coul. recip.
    2.84227e+04    1.23000e+05   -7.48352e+03   -9.40803e+05    5.21857e+03
      Potential    Kinetic En.   Total Energy  Conserved En.    Temperature
   -7.82197e+05    1.37448e+05   -6.44749e+05    8.18389e+05    2.99324e+02
 Pres. DC (bar) Pressure (bar)   Constr. rmsd
   -2.21958e+02   -4.68226e+01    0.00000e+00

           Step           Time
      356255000   712510.00000

   Energies (kJ/mol)
        G96Bond       G96Angle    Proper Dih.  Improper Dih.          LJ-14
    2.36811e+03    3.75029e+03    2.75386e+03    1.11893e+03   -3.91446e+02
     Coulomb-14        LJ (SR)  Disper. corr.   Coulomb (SR)   Coul. recip.
    2.84407e+04    1.24109e+05   -7.46582e+03   -9.41136e+05    5.36498e+03
      Potential    Kinetic En.   Total Energy  Conserved En.    Temperature
   -7.81088e+05    1.37028e+05   -6.44059e+05    8.18416e+05    2.98410e+02
 Pres. DC (bar) Pressure (bar)   Constr. rmsd
   -2.20911e+02    4.35639e+00    0.00000e+00

           Step           Time
      356260000   712520.00000

   Energies (kJ/mol)
        G96Bond       G96Angle    Proper Dih.  Improper Dih.          LJ-14
    2.21484e+03    3.71981e+03    2.68766e+03    1.06082e+03   -2.85421e+02
     Coulomb-14        LJ (SR)  Disper. corr.   Coulomb (SR)   Coul. recip.
    2.85566e+04    1.22553e+05   -7.46553e+03   -9.38541e+05    5.24322e+03
      Potential    Kinetic En.   Total Energy  Conserved En.    Temperature
   -7.80257e+05    1.37534e+05   -6.42723e+05    8.18421e+05    2.99510e+02
 Pres. DC (bar) Pressure (bar)   Constr. rmsd
   -2.20894e+02    2.27815e+01    0.00000e+00

           Step           Time
      356265000   712530.00000

   Energies (kJ/mol)
        G96Bond       G96Angle    Proper Dih.  Improper Dih.          LJ-14
    2.31693e+03    3.62147e+03    2.90315e+03    1.04887e+03   -2.86534e+02
     Coulomb-14        LJ (SR)  Disper. corr.   Coulomb (SR)   Coul. recip.
    2.85103e+04    1.24717e+05   -7.46303e+03   -9.42625e+05    5.24179e+03
      Potential    Kinetic En.   Total Energy  Conserved En.    Temperature
   -7.82015e+05    1.37776e+05   -6.44238e+05    8.18449e+05    3.00039e+02
 Pres. DC (bar) Pressure (bar)   Constr. rmsd
   -2.20746e+02    4.46170e+00    0.00000e+00

           Step           Time
      356270000   712540.00000

   Energies (kJ/mol)
        G96Bond       G96Angle    Proper Dih.  Improper Dih.          LJ-14
    2.32615e+03    3.64749e+03    2.75697e+03    9.69613e+02   -2.84453e+02
     Coulomb-14        LJ (SR)  Disper. corr.   Coulomb (SR)   Coul. recip.
    2.83869e+04    1.22947e+05   -7.46319e+03   -9.39239e+05    5.15603e+03
      Potential    Kinetic En.   Total Energy  Conserved En.    Temperature
   -7.80797e+05    1.37203e+05   -6.43594e+05    8.18452e+05    2.98790e+02
 Pres. DC (bar) Pressure (bar)   Constr. rmsd
   -2.20755e+02   -5.34597e+01    0.00000e+00

           Step           Time
      356275000   712550.00000

   Energies (kJ/mol)
        G96Bond       G96Angle    Proper Dih.  Improper Dih.          LJ-14
    2.28849e+03    3.81224e+03    2.69774e+03    1.08786e+03   -2.78139e+02
     Coulomb-14        LJ (SR)  Disper. corr.   Coulomb (SR)   Coul. recip.
    2.83422e+04    1.25091e+05   -7.47505e+03   -9.42208e+05    5.20513e+03
      Potential    Kinetic En.   Total Energy  Conserved En.    Temperature
   -7.81436e+05    1.36719e+05   -6.44718e+05    8.18503e+05    2.97735e+02
 Pres. DC (bar) Pressure (bar)   Constr. rmsd
   -2.21457e+02    3.43325e+01    0.00000e+00

           Step           Time
      356280000   712560.00000

   Energies (kJ/mol)
        G96Bond       G96Angle    Proper Dih.  Improper Dih.          LJ-14
    2.24902e+03    3.87393e+03    2.69825e+03    1.03036e+03   -3.30200e+02
     Coulomb-14        LJ (SR)  Disper. corr.   Coulomb (SR)   Coul. recip.
    2.84322e+04    1.23066e+05   -7.45041e+03   -9.39645e+05    5.16876e+03
      Potential    Kinetic En.   Total Energy  Conserved En.    Temperature
   -7.80907e+05    1.37274e+05   -6.43633e+05    8.18508e+05    2.98944e+02
 Pres. DC (bar) Pressure (bar)   Constr. rmsd
   -2.20001e+02   -1.79775e+02    0.00000e+00

           Step           Time
      356285000   712570.00000

   Energies (kJ/mol)
        G96Bond       G96Angle    Proper Dih.  Improper Dih.          LJ-14
    2.35074e+03    3.60789e+03    2.73341e+03    1.03605e+03   -3.21066e+02
     Coulomb-14        LJ (SR)  Disper. corr.   Coulomb (SR)   Coul. recip.
    2.83602e+04    1.25246e+05   -7.48132e+03   -9.42121e+05    5.15866e+03
      Potential    Kinetic En.   Total Energy  Conserved En.    Temperature
   -7.81430e+05    1.36636e+05   -6.44794e+05    8.18515e+05    2.97555e+02
 Pres. DC (bar) Pressure (bar)   Constr. rmsd
   -2.21828e+02    1.82464e+02    0.00000e+00

           Step           Time
      356290000   712580.00000

   Energies (kJ/mol)
        G96Bond       G96Angle    Proper Dih.  Improper Dih.          LJ-14
    2.32163e+03    3.86282e+03    2.64032e+03    1.06600e+03   -2.30750e+02
     Coulomb-14        LJ (SR)  Disper. corr.   Coulomb (SR)   Coul. recip.
    2.82938e+04    1.23826e+05   -7.48464e+03   -9.40971e+05    5.25310e+03
      Potential    Kinetic En.   Total Energy  Conserved En.    Temperature
   -7.81423e+05    1.37943e+05   -6.43480e+05    8.18521e+05    3.00401e+02
 Pres. DC (bar) Pressure (bar)   Constr. rmsd
   -2.22025e+02    1.95146e+01    0.00000e+00

           Step           Time
      356295000   712590.00000

   Energies (kJ/mol)
        G96Bond       G96Angle    Proper Dih.  Improper Dih.          LJ-14
    2.26406e+03    3.63163e+03    2.72264e+03    1.07366e+03   -2.84835e+02
     Coulomb-14        LJ (SR)  Disper. corr.   Coulomb (SR)   Coul. recip.
    2.84830e+04    1.24306e+05   -7.44741e+03   -9.42010e+05    5.24091e+03
      Potential    Kinetic En.   Total Energy  Conserved En.    Temperature
   -7.82020e+05    1.36623e+05   -6.45397e+05    8.18568e+05    2.97528e+02
 Pres. DC (bar) Pressure (bar)   Constr. rmsd
   -2.19824e+02   -4.34987e+01    0.00000e+00

           Step           Time
      356300000   712600.00000

   Energies (kJ/mol)
        G96Bond       G96Angle    Proper Dih.  Improper Dih.          LJ-14
    2.39049e+03    3.91065e+03    2.68379e+03    1.11097e+03   -2.98786e+02
     Coulomb-14        LJ (SR)  Disper. corr.   Coulomb (SR)   Coul. recip.
    2.83067e+04    1.23209e+05   -7.44846e+03   -9.39975e+05    5.21676e+03
      Potential    Kinetic En.   Total Energy  Conserved En.    Temperature
   -7.80894e+05    1.38002e+05   -6.42891e+05    8.18581e+05    3.00530e+02
 Pres. DC (bar) Pressure (bar)   Constr. rmsd
   -2.19886e+02   -2.17701e+02    0.00000e+00

           Step           Time
      356305000   712610.00000

   Energies (kJ/mol)
        G96Bond       G96Angle    Proper Dih.  Improper Dih.          LJ-14
    2.24446e+03    3.65966e+03    2.68708e+03    1.09168e+03   -2.13194e+02
     Coulomb-14        LJ (SR)  Disper. corr.   Coulomb (SR)   Coul. recip.
    2.83786e+04    1.24991e+05   -7.44577e+03   -9.42822e+05    5.10619e+03
      Potential    Kinetic En.   Total Energy  Conserved En.    Temperature
   -7.82322e+05    1.38508e+05   -6.43814e+05    8.18558e+05    3.01631e+02
 Pres. DC (bar) Pressure (bar)   Constr. rmsd
   -2.19727e+02   -1.06943e+01    0.00000e+00

           Step           Time
      356310000   712620.00000

   Energies (kJ/mol)
        G96Bond       G96Angle    Proper Dih.  Improper Dih.          LJ-14
    2.22392e+03    3.69471e+03    2.66730e+03    1.05688e+03   -2.67751e+02
     Coulomb-14        LJ (SR)  Disper. corr.   Coulomb (SR)   Coul. recip.
    2.84591e+04    1.22922e+05   -7.46769e+03   -9.41194e+05    5.22371e+03
      Potential    Kinetic En.   Total Energy  Conserved En.    Temperature
   -7.82682e+05    1.37515e+05   -6.45167e+05    8.18568e+05    2.99469e+02
 Pres. DC (bar) Pressure (bar)   Constr. rmsd
   -2.21022e+02   -1.06157e+02    0.00000e+00

           Step           Time
      356315000   712630.00000

   Energies (kJ/mol)
        G96Bond       G96Angle    Proper Dih.  Improper Dih.          LJ-14
    2.26018e+03    3.65643e+03    2.70002e+03    1.08598e+03   -2.97111e+02
     Coulomb-14        LJ (SR)  Disper. corr.   Coulomb (SR)   Coul. recip.
    2.84376e+04    1.23265e+05   -7.49513e+03   -9.39888e+05    5.30568e+03
      Potential    Kinetic En.   Total Energy  Conserved En.    Temperature
   -7.80969e+05    1.38715e+05   -6.42254e+05    8.18591e+05    3.02083e+02
 Pres. DC (bar) Pressure (bar)   Constr. rmsd
   -2.22647e+02    1.18118e+02    0.00000e+00

           Step           Time
      356320000   712640.00000

   Energies (kJ/mol)
        G96Bond       G96Angle    Proper Dih.  Improper Dih.          LJ-14
    2.30157e+03    3.83075e+03    2.76358e+03    1.11385e+03   -3.16860e+02
     Coulomb-14        LJ (SR)  Disper. corr.   Coulomb (SR)   Coul. recip.
    2.83944e+04    1.23480e+05   -7.45094e+03   -9.40286e+05    5.19846e+03
      Potential    Kinetic En.   Total Energy  Conserved En.    Temperature
   -7.80971e+05    1.38183e+05   -6.42788e+05    8.18636e+05    3.00923e+02
 Pres. DC (bar) Pressure (bar)   Constr. rmsd
   -2.20032e+02   -5.48726e+01    0.00000e+00

           Step           Time
      356325000   712650.00000

   Energies (kJ/mol)
        G96Bond       G96Angle    Proper Dih.  Improper Dih.          LJ-14
    2.53896e+03    3.77812e+03    2.75173e+03    1.11058e+03   -1.88865e+02
     Coulomb-14        LJ (SR)  Disper. corr.   Coulomb (SR)   Coul. recip.
    2.85947e+04    1.25615e+05   -7.46069e+03   -9.42194e+05    5.31207e+03
      Potential    Kinetic En.   Total Energy  Conserved En.    Temperature
   -7.80142e+05    1.38593e+05   -6.41549e+05    8.18662e+05    3.01817e+02
 Pres. DC (bar) Pressure (bar)   Constr. rmsd
   -2.20608e+02    2.32023e+02    0.00000e+00

           Step           Time
      356330000   712660.00000

   Energies (kJ/mol)
        G96Bond       G96Angle    Proper Dih.  Improper Dih.          LJ-14
    2.41256e+03    3.64646e+03    2.64361e+03    1.07384e+03   -2.16766e+02
     Coulomb-14        LJ (SR)  Disper. corr.   Coulomb (SR)   Coul. recip.
    2.85419e+04    1.23544e+05   -7.44823e+03   -9.40546e+05    5.24985e+03
      Potential    Kinetic En.   Total Energy  Conserved En.    Temperature
   -7.81099e+05    1.36999e+05   -6.44100e+05    8.18677e+05    2.98347e+02
 Pres. DC (bar) Pressure (bar)   Constr. rmsd
   -2.19872e+02   -2.46376e+01    0.00000e+00

           Step           Time
      356335000   712670.00000

   Energies (kJ/mol)
        G96Bond       G96Angle    Proper Dih.  Improper Dih.          LJ-14
    2.41898e+03    3.86066e+03    2.67535e+03    1.11686e+03   -2.88936e+02
     Coulomb-14        LJ (SR)  Disper. corr.   Coulomb (SR)   Coul. recip.
    2.85415e+04    1.24026e+05   -7.49159e+03   -9.41758e+05    5.13596e+03
      Potential    Kinetic En.   Total Energy  Conserved En.    Temperature
   -7.81764e+05    1.38920e+05   -6.42844e+05    8.18660e+05    3.02529e+02
 Pres. DC (bar) Pressure (bar)   Constr. rmsd
   -2.22437e+02    6.70980e+01    0.00000e+00

           Step           Time
      356340000   712680.00000

   Energies (kJ/mol)
        G96Bond       G96Angle    Proper Dih.  Improper Dih.          LJ-14
    2.31045e+03    3.88180e+03    2.67834e+03    1.05308e+03   -2.83228e+02
     Coulomb-14        LJ (SR)  Disper. corr.   Coulomb (SR)   Coul. recip.
    2.84797e+04    1.24173e+05   -7.44766e+03   -9.40738e+05    5.28676e+03
      Potential    Kinetic En.   Total Energy  Conserved En.    Temperature
   -7.80605e+05    1.37981e+05   -6.42624e+05    8.18709e+05    3.00485e+02
 Pres. DC (bar) Pressure (bar)   Constr. rmsd
   -2.19839e+02    3.01705e+01    0.00000e+00

           Step           Time
      356345000   712690.00000

   Energies (kJ/mol)
        G96Bond       G96Angle    Proper Dih.  Improper Dih.          LJ-14
    2.37991e+03    3.68849e+03    2.71134e+03    1.13535e+03   -2.30453e+02
     Coulomb-14        LJ (SR)  Disper. corr.   Coulomb (SR)   Coul. recip.
    2.85198e+04    1.23941e+05   -7.43252e+03   -9.39965e+05    5.17240e+03
      Potential    Kinetic En.   Total Energy  Conserved En.    Temperature
   -7.80079e+05    1.38322e+05   -6.41757e+05    8.18723e+05    3.01227e+02
 Pres. DC (bar) Pressure (bar)   Constr. rmsd
   -2.18947e+02    7.56389e+01    0.00000e+00

           Step           Time
      356350000   712700.00000

   Energies (kJ/mol)
        G96Bond       G96Angle    Proper Dih.  Improper Dih.          LJ-14
    2.33031e+03    3.77381e+03    2.61593e+03    1.05788e+03   -2.07143e+02
     Coulomb-14        LJ (SR)  Disper. corr.   Coulomb (SR)   Coul. recip.
    2.84548e+04    1.23038e+05   -7.47688e+03   -9.40765e+05    5.18356e+03
      Potential    Kinetic En.   Total Energy  Conserved En.    Temperature
   -7.81995e+05    1.38061e+05   -6.43934e+05    8.18759e+05    3.00659e+02
 Pres. DC (bar) Pressure (bar)   Constr. rmsd
   -2.21565e+02   -5.78888e+00    0.00000e+00

           Step           Time
      356355000   712710.00000

   Energies (kJ/mol)
        G96Bond       G96Angle    Proper Dih.  Improper Dih.          LJ-14
    2.42623e+03    3.72181e+03    2.71024e+03    1.06310e+03   -3.20825e+02
     Coulomb-14        LJ (SR)  Disper. corr.   Coulomb (SR)   Coul. recip.
    2.83577e+04    1.22852e+05   -7.44946e+03   -9.39936e+05    5.18940e+03
      Potential    Kinetic En.   Total Energy  Conserved En.    Temperature
   -7.81386e+05    1.37919e+05   -6.43467e+05    8.18760e+05    3.00350e+02
 Pres. DC (bar) Pressure (bar)   Constr. rmsd
   -2.19945e+02   -1.50375e+02    0.00000e+00

           Step           Time
      356360000   712720.00000

   Energies (kJ/mol)
        G96Bond       G96Angle    Proper Dih.  Improper Dih.          LJ-14
    2.44953e+03    3.84876e+03    2.75624e+03    1.16578e+03   -3.73438e+02
     Coulomb-14        LJ (SR)  Disper. corr.   Coulomb (SR)   Coul. recip.
    2.82869e+04    1.21524e+05   -7.44907e+03   -9.37565e+05    5.20658e+03
      Potential    Kinetic En.   Total Energy  Conserved En.    Temperature
   -7.80150e+05    1.37881e+05   -6.42268e+05    8.18785e+05    3.00267e+02
 Pres. DC (bar) Pressure (bar)   Constr. rmsd
   -2.19922e+02   -1.96488e+02    0.00000e+00

           Step           Time
      356365000   712730.00000

   Energies (kJ/mol)
        G96Bond       G96Angle    Proper Dih.  Improper Dih.          LJ-14
    2.42370e+03    3.87703e+03    2.73946e+03    1.14695e+03   -3.72501e+02
     Coulomb-14        LJ (SR)  Disper. corr.   Coulomb (SR)   Coul. recip.
    2.83520e+04    1.24114e+05   -7.47033e+03   -9.40323e+05    5.07655e+03
      Potential    Kinetic En.   Total Energy  Conserved En.    Temperature
   -7.80436e+05    1.38491e+05   -6.41945e+05    8.18805e+05    3.01595e+02
 Pres. DC (bar) Pressure (bar)   Constr. rmsd
   -2.21178e+02    3.09260e+01    0.00000e+00

           Step           Time
      356370000   712740.00000

   Energies (kJ/mol)
        G96Bond       G96Angle    Proper Dih.  Improper Dih.          LJ-14
    2.31467e+03    3.82399e+03    2.70095e+03    1.07841e+03   -2.79254e+02
     Coulomb-14        LJ (SR)  Disper. corr.   Coulomb (SR)   Coul. recip.
    2.84965e+04    1.23425e+05   -7.46776e+03   -9.38815e+05    5.30485e+03
      Potential    Kinetic En.   Total Energy  Conserved En.    Temperature
   -7.79418e+05    1.38000e+05   -6.41417e+05    8.18837e+05    3.00527e+02
 Pres. DC (bar) Pressure (bar)   Constr. rmsd
   -2.21025e+02    9.59079e+01    0.00000e+00

           Step           Time
      356375000   712750.00000

   Energies (kJ/mol)
        G96Bond       G96Angle    Proper Dih.  Improper Dih.          LJ-14
    2.33577e+03    3.61196e+03    2.78521e+03    1.05750e+03   -2.50870e+02
     Coulomb-14        LJ (SR)  Disper. corr.   Coulomb (SR)   Coul. recip.
    2.84104e+04    1.22547e+05   -7.44961e+03   -9.39435e+05    5.26740e+03
      Potential    Kinetic En.   Total Energy  Conserved En.    Temperature
   -7.81120e+05    1.36932e+05   -6.44188e+05    8.18847e+05    2.98200e+02
 Pres. DC (bar) Pressure (bar)   Constr. rmsd
   -2.19954e+02   -1.53213e+02    0.00000e+00

           Step           Time
      356380000   712760.00000

   Energies (kJ/mol)
        G96Bond       G96Angle    Proper Dih.  Improper Dih.          LJ-14
    2.23245e+03    3.74889e+03    2.72332e+03    1.09312e+03   -2.79796e+02
     Coulomb-14        LJ (SR)  Disper. corr.   Coulomb (SR)   Coul. recip.
    2.84788e+04    1.23988e+05   -7.47447e+03   -9.39656e+05    5.24020e+03
      Potential    Kinetic En.   Total Energy  Conserved En.    Temperature
   -7.79905e+05    1.36942e+05   -6.42962e+05    8.18877e+05    2.98223e+02
 Pres. DC (bar) Pressure (bar)   Constr. rmsd
   -2.21423e+02    9.04135e+01    0.00000e+00

           Step           Time
      356385000   712770.00000

   Energies (kJ/mol)
        G96Bond       G96Angle    Proper Dih.  Improper Dih.          LJ-14
    2.29677e+03    3.79721e+03    2.83937e+03    1.11085e+03   -3.14900e+02
     Coulomb-14        LJ (SR)  Disper. corr.   Coulomb (SR)   Coul. recip.
    2.84158e+04    1.24470e+05   -7.46701e+03   -9.40064e+05    5.18469e+03
      Potential    Kinetic En.   Total Energy  Conserved En.    Temperature
   -7.79731e+05    1.37716e+05   -6.42015e+05    8.18911e+05    2.99907e+02
 Pres. DC (bar) Pressure (bar)   Constr. rmsd
   -2.20981e+02    1.55124e+02    0.00000e+00

           Step           Time
      356390000   712780.00000

   Energies (kJ/mol)
        G96Bond       G96Angle    Proper Dih.  Improper Dih.          LJ-14
    2.30568e+03    3.69160e+03    2.79365e+03    1.15122e+03   -3.61416e+02
     Coulomb-14        LJ (SR)  Disper. corr.   Coulomb (SR)   Coul. recip.
    2.85529e+04    1.21593e+05   -7.47509e+03   -9.39303e+05    5.26293e+03
      Potential    Kinetic En.   Total Energy  Conserved En.    Temperature
   -7.81788e+05    1.38017e+05   -6.43772e+05    8.18953e+05    3.00562e+02
 Pres. DC (bar) Pressure (bar)   Constr. rmsd
   -2.21459e+02   -2.40812e+02    0.00000e+00

           Step           Time
      356395000   712790.00000

   Energies (kJ/mol)
        G96Bond       G96Angle    Proper Dih.  Improper Dih.          LJ-14
    2.32470e+03    3.77472e+03    2.74551e+03    1.03014e+03   -2.65455e+02
     Coulomb-14        LJ (SR)  Disper. corr.   Coulomb (SR)   Coul. recip.
    2.83566e+04    1.24130e+05   -7.41242e+03   -9.40490e+05    5.23555e+03
      Potential    Kinetic En.   Total Energy  Conserved En.    Temperature
   -7.80570e+05    1.37670e+05   -6.42900e+05    8.18983e+05    2.99806e+02
 Pres. DC (bar) Pressure (bar)   Constr. rmsd
   -2.17766e+02   -4.68225e+01    0.00000e+00

           Step           Time
      356400000   712800.00000

   Energies (kJ/mol)
        G96Bond       G96Angle    Proper Dih.  Improper Dih.          LJ-14
    2.26110e+03    3.70773e+03    2.74522e+03    1.08337e+03   -3.33908e+02
     Coulomb-14        LJ (SR)  Disper. corr.   Coulomb (SR)   Coul. recip.
    2.82759e+04    1.23116e+05   -7.46129e+03   -9.39339e+05    5.27633e+03
      Potential    Kinetic En.   Total Energy  Conserved En.    Temperature
   -7.80668e+05    1.37267e+05   -6.43401e+05    8.18983e+05    2.98929e+02
 Pres. DC (bar) Pressure (bar)   Constr. rmsd
   -2.20643e+02   -1.15481e+02    0.00000e+00

           Step           Time
      356405000   712810.00000

   Energies (kJ/mol)
        G96Bond       G96Angle    Proper Dih.  Improper Dih.          LJ-14
    2.40166e+03    3.76742e+03    2.82437e+03    1.10265e+03   -3.45357e+02
     Coulomb-14        LJ (SR)  Disper. corr.   Coulomb (SR)   Coul. recip.
    2.82057e+04    1.24167e+05   -7.45126e+03   -9.40549e+05    5.16101e+03
      Potential    Kinetic En.   Total Energy  Conserved En.    Temperature
   -7.80715e+05    1.37668e+05   -6.43047e+05    8.19002e+05    2.99803e+02
 Pres. DC (bar) Pressure (bar)   Constr. rmsd
   -2.20051e+02   -3.68557e+01    0.00000e+00

           Step           Time
      356410000   712820.00000

   Energies (kJ/mol)
        G96Bond       G96Angle    Proper Dih.  Improper Dih.          LJ-14
    2.36661e+03    3.63423e+03    2.71599e+03    1.07191e+03   -3.55619e+02
     Coulomb-14        LJ (SR)  Disper. corr.   Coulomb (SR)   Coul. recip.
    2.83356e+04    1.24413e+05   -7.43818e+03   -9.42290e+05    5.31374e+03
      Potential    Kinetic En.   Total Energy  Conserved En.    Temperature
   -7.82232e+05    1.37318e+05   -6.44914e+05    8.19045e+05    2.99041e+02
 Pres. DC (bar) Pressure (bar)   Constr. rmsd
   -2.19280e+02   -2.85586e+01    0.00000e+00

           Step           Time
      356415000   712830.00000

   Energies (kJ/mol)
        G96Bond       G96Angle    Proper Dih.  Improper Dih.          LJ-14
    2.29345e+03    3.64293e+03    2.76143e+03    1.05757e+03   -2.51774e+02
     Coulomb-14        LJ (SR)  Disper. corr.   Coulomb (SR)   Coul. recip.
    2.84909e+04    1.24520e+05   -7.48457e+03   -9.41537e+05    5.31453e+03
      Potential    Kinetic En.   Total Energy  Conserved En.    Temperature
   -7.81192e+05    1.36864e+05   -6.44328e+05    8.19040e+05    2.98051e+02
 Pres. DC (bar) Pressure (bar)   Constr. rmsd
   -2.22021e+02    1.39166e+02    0.00000e+00

           Step           Time
      356420000   712840.00000

   Energies (kJ/mol)
        G96Bond       G96Angle    Proper Dih.  Improper Dih.          LJ-14
    2.34244e+03    3.65017e+03    2.70004e+03    1.09306e+03   -3.67714e+02
     Coulomb-14        LJ (SR)  Disper. corr.   Coulomb (SR)   Coul. recip.
    2.84326e+04    1.24378e+05   -7.43815e+03   -9.42561e+05    5.26565e+03
      Potential    Kinetic En.   Total Energy  Conserved En.    Temperature
   -7.82506e+05    1.37356e+05   -6.45150e+05    8.19097e+05    2.99122e+02
 Pres. DC (bar) Pressure (bar)   Constr. rmsd
   -2.19279e+02   -7.52463e+01    0.00000e+00

           Step           Time
      356425000   712850.00000

   Energies (kJ/mol)
        G96Bond       G96Angle    Proper Dih.  Improper Dih.          LJ-14
    2.38499e+03    3.78080e+03    2.70347e+03    1.11066e+03   -3.14124e+02
     Coulomb-14        LJ (SR)  Disper. corr.   Coulomb (SR)   Coul. recip.
    2.83212e+04    1.24266e+05   -7.49011e+03   -9.41277e+05    5.21441e+03
      Potential    Kinetic En.   Total Energy  Conserved En.    Temperature
   -7.81300e+05    1.38856e+05   -6.42444e+05    8.19102e+05    3.02390e+02
 Pres. DC (bar) Pressure (bar)   Constr. rmsd
   -2.22349e+02    8.50712e+01    0.00000e+00

           Step           Time
      356430000   712860.00000

   Energies (kJ/mol)
        G96Bond       G96Angle    Proper Dih.  Improper Dih.          LJ-14
    2.28178e+03    3.61041e+03    2.66685e+03    1.12640e+03   -2.88685e+02
     Coulomb-14        LJ (SR)  Disper. corr.   Coulomb (SR)   Coul. recip.
    2.83821e+04    1.23596e+05   -7.48426e+03   -9.40658e+05    5.15231e+03
      Potential    Kinetic En.   Total Energy  Conserved En.    Temperature
   -7.81615e+05    1.38141e+05   -6.43474e+05    8.19137e+05    3.00833e+02
 Pres. DC (bar) Pressure (bar)   Constr. rmsd
   -2.22002e+02    4.50575e+01    0.00000e+00

           Step           Time
      356435000   712870.00000

   Energies (kJ/mol)
        G96Bond       G96Angle    Proper Dih.  Improper Dih.          LJ-14
    2.31274e+03    3.80677e+03    2.63230e+03    1.01479e+03   -3.15803e+02
     Coulomb-14        LJ (SR)  Disper. corr.   Coulomb (SR)   Coul. recip.
    2.82926e+04    1.21559e+05   -7.43609e+03   -9.38379e+05    5.26814e+03
      Potential    Kinetic En.   Total Energy  Conserved En.    Temperature
   -7.81244e+05    1.37140e+05   -6.44104e+05    8.19171e+05    2.98653e+02
 Pres. DC (bar) Pressure (bar)   Constr. rmsd
   -2.19157e+02   -1.59794e+02    0.00000e+00

           Step           Time
      356440000   712880.00000

   Energies (kJ/mol)
        G96Bond       G96Angle    Proper Dih.  Improper Dih.          LJ-14
    2.39726e+03    3.73502e+03    2.79606e+03    1.03660e+03   -3.60668e+02
     Coulomb-14        LJ (SR)  Disper. corr.   Coulomb (SR)   Coul. recip.
    2.83507e+04    1.22754e+05   -7.44632e+03   -9.39884e+05    5.38422e+03
      Potential    Kinetic En.   Total Energy  Conserved En.    Temperature
   -7.81237e+05    1.37422e+05   -6.43815e+05    8.19192e+05    2.99267e+02
 Pres. DC (bar) Pressure (bar)   Constr. rmsd
   -2.19760e+02   -2.21442e+02    0.00000e+00

           Step           Time
      356445000   712890.00000

   Energies (kJ/mol)
        G96Bond       G96Angle    Proper Dih.  Improper Dih.          LJ-14
    2.34439e+03    3.62501e+03    2.83152e+03    1.11999e+03   -2.70432e+02
     Coulomb-14        LJ (SR)  Disper. corr.   Coulomb (SR)   Coul. recip.
    2.84449e+04    1.23590e+05   -7.47413e+03   -9.41072e+05    5.36936e+03
      Potential    Kinetic En.   Total Energy  Conserved En.    Temperature
   -7.81491e+05    1.37150e+05   -6.44341e+05    8.19189e+05    2.98674e+02
 Pres. DC (bar) Pressure (bar)   Constr. rmsd
   -2.21402e+02    4.79650e+01    0.00000e+00

           Step           Time
      356450000   712900.00000

   Energies (kJ/mol)
        G96Bond       G96Angle    Proper Dih.  Improper Dih.          LJ-14
    2.34473e+03    3.90332e+03    2.70365e+03    1.08726e+03   -3.00261e+02
     Coulomb-14        LJ (SR)  Disper. corr.   Coulomb (SR)   Coul. recip.
    2.83422e+04    1.23476e+05   -7.44871e+03   -9.39253e+05    5.31280e+03
      Potential    Kinetic En.   Total Energy  Conserved En.    Temperature
   -7.79832e+05    1.37393e+05   -6.42438e+05    8.19233e+05    2.99204e+02
 Pres. DC (bar) Pressure (bar)   Constr. rmsd
   -2.19901e+02   -3.08259e+01    0.00000e+00

           Step           Time
      356455000   712910.00000

   Energies (kJ/mol)
        G96Bond       G96Angle    Proper Dih.  Improper Dih.          LJ-14
    2.31322e+03    3.57768e+03    2.80152e+03    1.13514e+03   -2.23274e+02
     Coulomb-14        LJ (SR)  Disper. corr.   Coulomb (SR)   Coul. recip.
    2.84455e+04    1.22713e+05   -7.46171e+03   -9.40460e+05    5.26939e+03
      Potential    Kinetic En.   Total Energy  Conserved En.    Temperature
   -7.81889e+05    1.37702e+05   -6.44187e+05    8.19212e+05    2.99877e+02
 Pres. DC (bar) Pressure (bar)   Constr. rmsd
   -2.20668e+02   -1.02289e+02    0.00000e+00

           Step           Time
      356460000   712920.00000

   Energies (kJ/mol)
        G96Bond       G96Angle    Proper Dih.  Improper Dih.          LJ-14
    2.28182e+03    3.67407e+03    2.80866e+03    1.17233e+03   -2.86223e+02
     Coulomb-14        LJ (SR)  Disper. corr.   Coulomb (SR)   Coul. recip.
    2.83314e+04    1.24056e+05   -7.44712e+03   -9.39985e+05    5.26735e+03
      Potential    Kinetic En.   Total Energy  Conserved En.    Temperature
   -7.80127e+05    1.38262e+05   -6.41865e+05    8.19254e+05    3.01096e+02
 Pres. DC (bar) Pressure (bar)   Constr. rmsd
   -2.19807e+02    2.75296e+01    0.00000e+00

           Step           Time
      356465000   712930.00000

   Energies (kJ/mol)
        G96Bond       G96Angle    Proper Dih.  Improper Dih.          LJ-14
    2.39606e+03    3.74817e+03    2.72341e+03    1.12018e+03   -2.70862e+02
     Coulomb-14        LJ (SR)  Disper. corr.   Coulomb (SR)   Coul. recip.
    2.84371e+04    1.24421e+05   -7.45767e+03   -9.41345e+05    5.23616e+03
      Potential    Kinetic En.   Total Energy  Conserved En.    Temperature
   -7.80991e+05    1.39642e+05   -6.41349e+05    8.19269e+05    3.04103e+02
 Pres. DC (bar) Pressure (bar)   Constr. rmsd
   -2.20430e+02    1.16612e+02    0.00000e+00

           Step           Time
      356470000   712940.00000

   Energies (kJ/mol)
        G96Bond       G96Angle    Proper Dih.  Improper Dih.          LJ-14
    2.31686e+03    3.62091e+03    2.69482e+03    1.04822e+03   -2.91710e+02
     Coulomb-14        LJ (SR)  Disper. corr.   Coulomb (SR)   Coul. recip.
    2.83132e+04    1.23917e+05   -7.48495e+03   -9.41600e+05    5.15275e+03
      Potential    Kinetic En.   Total Energy  Conserved En.    Temperature
   -7.82314e+05    1.36964e+05   -6.45350e+05    8.19308e+05    2.98269e+02
 Pres. DC (bar) Pressure (bar)   Constr. rmsd
   -2.22043e+02   -7.92447e+01    0.00000e+00

           Step           Time
      356475000   712950.00000

   Energies (kJ/mol)
        G96Bond       G96Angle    Proper Dih.  Improper Dih.          LJ-14
    2.22460e+03    3.68805e+03    2.76030e+03    1.09122e+03   -2.84835e+02
     Coulomb-14        LJ (SR)  Disper. corr.   Coulomb (SR)   Coul. recip.
    2.84916e+04    1.23680e+05   -7.45826e+03   -9.40212e+05    5.11442e+03
      Potential    Kinetic En.   Total Energy  Conserved En.    Temperature
   -7.80905e+05    1.37470e+05   -6.43435e+05    8.19315e+05    2.99371e+02
 Pres. DC (bar) Pressure (bar)   Constr. rmsd
   -2.20464e+02   -3.76380e+01    0.00000e+00

           Step           Time
      356480000   712960.00000

   Energies (kJ/mol)
        G96Bond       G96Angle    Proper Dih.  Improper Dih.          LJ-14
    2.29598e+03    3.80297e+03    2.76771e+03    1.14578e+03   -2.58819e+02
     Coulomb-14        LJ (SR)  Disper. corr.   Coulomb (SR)   Coul. recip.
    2.84576e+04    1.23855e+05   -7.45832e+03   -9.41612e+05    5.19764e+03
      Potential    Kinetic En.   Total Energy  Conserved En.    Temperature
   -7.81807e+05    1.38049e+05   -6.43758e+05    8.19340e+05    3.00632e+02
 Pres. DC (bar) Pressure (bar)   Constr. rmsd
   -2.20468e+02   -8.12929e+01    0.00000e+00

           Step           Time
      356485000   712970.00000

   Energies (kJ/mol)
        G96Bond       G96Angle    Proper Dih.  Improper Dih.          LJ-14
    2.43102e+03    3.85409e+03    2.79879e+03    1.04367e+03   -3.14514e+02
     Coulomb-14        LJ (SR)  Disper. corr.   Coulomb (SR)   Coul. recip.
    2.82818e+04    1.24392e+05   -7.45222e+03   -9.39216e+05    5.14879e+03
      Potential    Kinetic En.   Total Energy  Conserved En.    Temperature
   -7.79033e+05    1.37801e+05   -6.41232e+05    8.19376e+05    3.00091e+02
 Pres. DC (bar) Pressure (bar)   Constr. rmsd
   -2.20108e+02    1.41117e+02    0.00000e+00

           Step           Time
      356490000   712980.00000

   Energies (kJ/mol)
        G96Bond       G96Angle    Proper Dih.  Improper Dih.          LJ-14
    2.30832e+03    3.78980e+03    2.60322e+03    1.09894e+03   -2.88754e+02
     Coulomb-14        LJ (SR)  Disper. corr.   Coulomb (SR)   Coul. recip.
    2.85496e+04    1.24689e+05   -7.46504e+03   -9.42433e+05    5.23647e+03
      Potential    Kinetic En.   Total Energy  Conserved En.    Temperature
   -7.81911e+05    1.37148e+05   -6.44763e+05    8.19388e+05    2.98671e+02
 Pres. DC (bar) Pressure (bar)   Constr. rmsd
   -2.20865e+02    6.10913e+01    0.00000e+00

           Step           Time
      356495000   712990.00000

   Energies (kJ/mol)
        G96Bond       G96Angle    Proper Dih.  Improper Dih.          LJ-14
    2.37738e+03    3.75946e+03    2.73736e+03    1.04289e+03   -3.12395e+02
     Coulomb-14        LJ (SR)  Disper. corr.   Coulomb (SR)   Coul. recip.
    2.85857e+04    1.23557e+05   -7.45428e+03   -9.40088e+05    5.30434e+03
      Potential    Kinetic En.   Total Energy  Conserved En.    Temperature
   -7.80490e+05    1.36997e+05   -6.43493e+05    8.19403e+05    2.98341e+02
 Pres. DC (bar) Pressure (bar)   Constr. rmsd
   -2.20229e+02   -4.31219e+01    0.00000e+00

           Step           Time
      356500000   713000.00000

   Energies (kJ/mol)
        G96Bond       G96Angle    Proper Dih.  Improper Dih.          LJ-14
    2.35955e+03    3.73818e+03    2.68245e+03    1.19275e+03   -2.82814e+02
     Coulomb-14        LJ (SR)  Disper. corr.   Coulomb (SR)   Coul. recip.
    2.84792e+04    1.24026e+05   -7.45384e+03   -9.39520e+05    5.16588e+03
      Potential    Kinetic En.   Total Energy  Conserved En.    Temperature
   -7.79612e+05    1.38202e+05   -6.41411e+05    8.19430e+05    3.00965e+02
 Pres. DC (bar) Pressure (bar)   Constr. rmsd
   -2.20204e+02   -4.10903e+01    0.00000e+00

           Step           Time
      356505000   713010.00000

   Energies (kJ/mol)
        G96Bond       G96Angle    Proper Dih.  Improper Dih.          LJ-14
    2.33503e+03    3.71281e+03    2.84965e+03    1.09047e+03   -3.33083e+02
     Coulomb-14        LJ (SR)  Disper. corr.   Coulomb (SR)   Coul. recip.
    2.86044e+04    1.23021e+05   -7.47643e+03   -9.39466e+05    5.33621e+03
      Potential    Kinetic En.   Total Energy  Conserved En.    Temperature
   -7.80326e+05    1.37431e+05   -6.42895e+05    8.19474e+05    2.99287e+02
 Pres. DC (bar) Pressure (bar)   Constr. rmsd
   -2.21538e+02   -3.52236e+01    0.00000e+00

           Step           Time
      356510000   713020.00000

   Energies (kJ/mol)
        G96Bond       G96Angle    Proper Dih.  Improper Dih.          LJ-14
    2.21718e+03    3.78591e+03    2.74129e+03    1.09008e+03   -3.58397e+02
     Coulomb-14        LJ (SR)  Disper. corr.   Coulomb (SR)   Coul. recip.
    2.81830e+04    1.25592e+05   -7.43963e+03   -9.41356e+05    5.26147e+03
      Potential    Kinetic En.   Total Energy  Conserved En.    Temperature
   -7.80282e+05    1.37410e+05   -6.42873e+05    8.19523e+05    2.99240e+02
 Pres. DC (bar) Pressure (bar)   Constr. rmsd
   -2.19365e+02    8.72596e+01    0.00000e+00

           Step           Time
      356515000   713030.00000

   Energies (kJ/mol)
        G96Bond       G96Angle    Proper Dih.  Improper Dih.          LJ-14
    2.37296e+03    3.74286e+03    2.76683e+03    1.12132e+03   -3.69222e+02
     Coulomb-14        LJ (SR)  Disper. corr.   Coulomb (SR)   Coul. recip.
    2.84663e+04    1.23682e+05   -7.45731e+03   -9.39368e+05    5.23256e+03
      Potential    Kinetic En.   Total Energy  Conserved En.    Temperature
   -7.79810e+05    1.37053e+05   -6.42757e+05    8.19535e+05    2.98463e+02
 Pres. DC (bar) Pressure (bar)   Constr. rmsd
   -2.20408e+02   -9.94967e+01    0.00000e+00

           Step           Time
      356520000   713040.00000

   Energies (kJ/mol)
        G96Bond       G96Angle    Proper Dih.  Improper Dih.          LJ-14
    2.50639e+03    3.60753e+03    2.70780e+03    1.05251e+03   -3.19655e+02
     Coulomb-14        LJ (SR)  Disper. corr.   Coulomb (SR)   Coul. recip.
    2.85941e+04    1.22372e+05   -7.46194e+03   -9.39359e+05    5.09946e+03
      Potential    Kinetic En.   Total Energy  Conserved En.    Temperature
   -7.81201e+05    1.37709e+05   -6.43492e+05    8.19572e+05    2.99892e+02
 Pres. DC (bar) Pressure (bar)   Constr. rmsd
   -2.20682e+02   -1.09905e+02    0.00000e+00

           Step           Time
      356525000   713050.00000

   Energies (kJ/mol)
        G96Bond       G96Angle    Proper Dih.  Improper Dih.          LJ-14
    2.25692e+03    3.48424e+03    2.72623e+03    1.05326e+03   -2.94383e+02
     Coulomb-14        LJ (SR)  Disper. corr.   Coulomb (SR)   Coul. recip.
    2.86020e+04    1.23863e+05   -7.48521e+03   -9.42237e+05    5.13798e+03
      Potential    Kinetic En.   Total Energy  Conserved En.    Temperature
   -7.82893e+05    1.36822e+05   -6.46071e+05    8.19574e+05    2.97960e+02
 Pres. DC (bar) Pressure (bar)   Constr. rmsd
   -2.22058e+02    3.55785e+01    0.00000e+00

           Step           Time
      356530000   713060.00000

   Energies (kJ/mol)
        G96Bond       G96Angle    Proper Dih.  Improper Dih.          LJ-14
    2.26632e+03    3.68636e+03    2.59040e+03    1.10251e+03   -2.72168e+02
     Coulomb-14        LJ (SR)  Disper. corr.   Coulomb (SR)   Coul. recip.
    2.83930e+04    1.23880e+05   -7.47452e+03   -9.41180e+05    5.21702e+03
      Potential    Kinetic En.   Total Energy  Conserved En.    Temperature
   -7.81791e+05    1.38269e+05   -6.43522e+05    8.19594e+05    3.01112e+02
 Pres. DC (bar) Pressure (bar)   Constr. rmsd
   -2.21425e+02    3.45545e+01    0.00000e+00

           Step           Time
      356535000   713070.00000

   Energies (kJ/mol)
        G96Bond       G96Angle    Proper Dih.  Improper Dih.          LJ-14
    2.46669e+03    3.67381e+03    2.72060e+03    1.09653e+03   -1.93838e+02
     Coulomb-14        LJ (SR)  Disper. corr.   Coulomb (SR)   Coul. recip.
    2.83584e+04    1.23179e+05   -7.46575e+03   -9.39081e+05    5.27522e+03
      Potential    Kinetic En.   Total Energy  Conserved En.    Temperature
   -7.79971e+05    1.37872e+05   -6.42100e+05    8.19622e+05    3.00246e+02
 Pres. DC (bar) Pressure (bar)   Constr. rmsd
   -2.20907e+02   -4.56046e+01    0.00000e+00

           Step           Time
      356540000   713080.00000

   Energies (kJ/mol)
        G96Bond       G96Angle    Proper Dih.  Improper Dih.          LJ-14
    2.23777e+03    3.70589e+03    2.68746e+03    1.09969e+03   -2.74468e+02
     Coulomb-14        LJ (SR)  Disper. corr.   Coulomb (SR)   Coul. recip.
    2.85234e+04    1.24366e+05   -7.47638e+03   -9.42056e+05    5.14704e+03
      Potential    Kinetic En.   Total Energy  Conserved En.    Temperature
   -7.82040e+05    1.37573e+05   -6.44466e+05    8.19618e+05    2.99597e+02
 Pres. DC (bar) Pressure (bar)   Constr. rmsd
   -2.21535e+02    7.17639e+01    0.00000e+00

           Step           Time
      356545000   713090.00000

   Energies (kJ/mol)
        G96Bond       G96Angle    Proper Dih.  Improper Dih.          LJ-14
    2.29958e+03    3.59620e+03    2.71605e+03    1.10250e+03   -3.29647e+02
     Coulomb-14        LJ (SR)  Disper. corr.   Coulomb (SR)   Coul. recip.
    2.86079e+04    1.23215e+05   -7.47014e+03   -9.40204e+05    5.19036e+03
      Potential    Kinetic En.   Total Energy  Conserved En.    Temperature
   -7.81276e+05    1.37327e+05   -6.43949e+05    8.19647e+05    2.99060e+02
 Pres. DC (bar) Pressure (bar)   Constr. rmsd
   -2.21166e+02   -1.01723e+02    0.00000e+00

           Step           Time
      356550000   713100.00000

   Energies (kJ/mol)
        G96Bond       G96Angle    Proper Dih.  Improper Dih.          LJ-14
    2.28781e+03    3.68317e+03    2.71814e+03    1.12964e+03   -3.91508e+02
     Coulomb-14        LJ (SR)  Disper. corr.   Coulomb (SR)   Coul. recip.
    2.83178e+04    1.23930e+05   -7.45896e+03   -9.42278e+05    5.16195e+03
      Potential    Kinetic En.   Total Energy  Conserved En.    Temperature
   -7.82900e+05    1.36708e+05   -6.46193e+05    8.19671e+05    2.97711e+02
 Pres. DC (bar) Pressure (bar)   Constr. rmsd
   -2.20505e+02   -2.51063e+02    0.00000e+00

           Step           Time
      356555000   713110.00000

   Energies (kJ/mol)
        G96Bond       G96Angle    Proper Dih.  Improper Dih.          LJ-14
    2.33388e+03    3.52756e+03    2.72481e+03    9.99454e+02   -3.06175e+02
     Coulomb-14        LJ (SR)  Disper. corr.   Coulomb (SR)   Coul. recip.
    2.86099e+04    1.23733e+05   -7.46088e+03   -9.40969e+05    5.35587e+03
      Potential    Kinetic En.   Total Energy  Conserved En.    Temperature
   -7.81451e+05    1.37561e+05   -6.43890e+05    8.19707e+05    2.99570e+02
 Pres. DC (bar) Pressure (bar)   Constr. rmsd
   -2.20619e+02   -1.65065e+00    0.00000e+00

           Step           Time
      356560000   713120.00000

   Energies (kJ/mol)
        G96Bond       G96Angle    Proper Dih.  Improper Dih.          LJ-14
    2.29689e+03    3.69875e+03    2.71442e+03    1.15886e+03   -3.59114e+02
     Coulomb-14        LJ (SR)  Disper. corr.   Coulomb (SR)   Coul. recip.
    2.84938e+04    1.23931e+05   -7.45677e+03   -9.39839e+05    5.23210e+03
      Potential    Kinetic En.   Total Energy  Conserved En.    Temperature
   -7.80129e+05    1.37525e+05   -6.42605e+05    8.19695e+05    2.99490e+02
 Pres. DC (bar) Pressure (bar)   Constr. rmsd
   -2.20376e+02    6.77261e+00    0.00000e+00

           Step           Time
      356565000   713130.00000

   Energies (kJ/mol)
        G96Bond       G96Angle    Proper Dih.  Improper Dih.          LJ-14
    2.36360e+03    3.83434e+03    2.77520e+03    1.12494e+03   -3.32241e+02
     Coulomb-14        LJ (SR)  Disper. corr.   Coulomb (SR)   Coul. recip.
    2.84459e+04    1.23813e+05   -7.43878e+03   -9.38392e+05    5.14265e+03
      Potential    Kinetic En.   Total Energy  Conserved En.    Temperature
   -7.78663e+05    1.37556e+05   -6.41107e+05    8.19728e+05    2.99558e+02
 Pres. DC (bar) Pressure (bar)   Constr. rmsd
   -2.19316e+02    2.24512e+01    0.00000e+00

           Step           Time
      356570000   713140.00000

   Energies (kJ/mol)
        G96Bond       G96Angle    Proper Dih.  Improper Dih.          LJ-14
    2.32618e+03    3.73393e+03    2.80352e+03    1.02956e+03   -3.34305e+02
     Coulomb-14        LJ (SR)  Disper. corr.   Coulomb (SR)   Coul. recip.
    2.83564e+04    1.22637e+05   -7.45261e+03   -9.39722e+05    5.30801e+03
      Potential    Kinetic En.   Total Energy  Conserved En.    Temperature
   -7.81315e+05    1.37869e+05   -6.43446e+05    8.19755e+05    3.00240e+02
 Pres. DC (bar) Pressure (bar)   Constr. rmsd
   -2.20130e+02   -2.15339e+02    0.00000e+00

           Step           Time
      356575000   713150.00000

   Energies (kJ/mol)
        G96Bond       G96Angle    Proper Dih.  Improper Dih.          LJ-14
    2.39344e+03    3.64988e+03    2.60544e+03    1.09650e+03   -3.08480e+02
     Coulomb-14        LJ (SR)  Disper. corr.   Coulomb (SR)   Coul. recip.
    2.84130e+04    1.24225e+05   -7.45560e+03   -9.41279e+05    5.20786e+03
      Potential    Kinetic En.   Total Energy  Conserved En.    Temperature
   -7.81452e+05    1.36918e+05   -6.44534e+05    8.19792e+05    2.98170e+02
 Pres. DC (bar) Pressure (bar)   Constr. rmsd
   -2.20307e+02   -6.83988e+01    0.00000e+00

           Step           Time
      356580000   713160.00000

   Energies (kJ/mol)
        G96Bond       G96Angle    Proper Dih.  Improper Dih.          LJ-14
    2.28618e+03    3.73674e+03    2.74208e+03    1.11945e+03   -2.70678e+02
     Coulomb-14        LJ (SR)  Disper. corr.   Coulomb (SR)   Coul. recip.
    2.83974e+04    1.23856e+05   -7.46752e+03   -9.41361e+05    5.10244e+03
      Potential    Kinetic En.   Total Energy  Conserved En.    Temperature
   -7.81859e+05    1.37434e+05   -6.44425e+05    8.19796e+05    2.99293e+02
 Pres. DC (bar) Pressure (bar)   Constr. rmsd
   -2.21011e+02   -3.79166e+01    0.00000e+00

           Step           Time
      356585000   713170.00000

   Energies (kJ/mol)
        G96Bond       G96Angle    Proper Dih.  Improper Dih.          LJ-14
    2.32260e+03    3.72275e+03    2.70879e+03    1.05690e+03   -3.14181e+02
     Coulomb-14        LJ (SR)  Disper. corr.   Coulomb (SR)   Coul. recip.
    2.84606e+04    1.24357e+05   -7.49059e+03   -9.42494e+05    5.16011e+03
      Potential    Kinetic En.   Total Energy  Conserved En.    Temperature
   -7.82510e+05    1.37903e+05   -6.44607e+05    8.19817e+05    3.00314e+02
 Pres. DC (bar) Pressure (bar)   Constr. rmsd
   -2.22378e+02    2.46876e+00    0.00000e+00

           Step           Time
      356590000   713180.00000

   Energies (kJ/mol)
        G96Bond       G96Angle    Proper Dih.  Improper Dih.          LJ-14
    2.39958e+03    3.74379e+03    2.83633e+03    1.07174e+03   -3.08642e+02
     Coulomb-14        LJ (SR)  Disper. corr.   Coulomb (SR)   Coul. recip.
    2.85867e+04    1.23643e+05   -7.45931e+03   -9.40311e+05    5.37342e+03
      Potential    Kinetic En.   Total Energy  Conserved En.    Temperature
   -7.80425e+05    1.38412e+05   -6.42013e+05    8.19859e+05    3.01422e+02
 Pres. DC (bar) Pressure (bar)   Constr. rmsd
   -2.20526e+02    3.01124e+01    0.00000e+00

           Step           Time
      356595000   713190.00000

   Energies (kJ/mol)
        G96Bond       G96Angle    Proper Dih.  Improper Dih.          LJ-14
    2.44034e+03    3.68973e+03    2.92644e+03    1.04001e+03   -3.15035e+02
     Coulomb-14        LJ (SR)  Disper. corr.   Coulomb (SR)   Coul. recip.
    2.84291e+04    1.22936e+05   -7.44167e+03   -9.38963e+05    5.13541e+03
      Potential    Kinetic En.   Total Energy  Conserved En.    Temperature
   -7.80123e+05    1.37245e+05   -6.42877e+05    8.19864e+05    2.98883e+02
 Pres. DC (bar) Pressure (bar)   Constr. rmsd
   -2.19486e+02   -7.54500e+01    0.00000e+00

           Step           Time
      356600000   713200.00000

   Energies (kJ/mol)
        G96Bond       G96Angle    Proper Dih.  Improper Dih.          LJ-14
    2.23931e+03    3.72254e+03    2.76388e+03    1.06541e+03   -3.04052e+02
     Coulomb-14        LJ (SR)  Disper. corr.   Coulomb (SR)   Coul. recip.
    2.84915e+04    1.23472e+05   -7.45279e+03   -9.40690e+05    5.19591e+03
      Potential    Kinetic En.   Total Energy  Conserved En.    Temperature
   -7.81497e+05    1.37245e+05   -6.44252e+05    8.19887e+05    2.98882e+02
 Pres. DC (bar) Pressure (bar)   Constr. rmsd
   -2.20142e+02   -5.36038e+00    0.00000e+00

           Step           Time
      356605000   713210.00000

   Energies (kJ/mol)
        G96Bond       G96Angle    Proper Dih.  Improper Dih.          LJ-14
    2.16206e+03    3.88037e+03    2.75521e+03    1.06565e+03   -3.30062e+02
     Coulomb-14        LJ (SR)  Disper. corr.   Coulomb (SR)   Coul. recip.
    2.85453e+04    1.22666e+05   -7.46312e+03   -9.38625e+05    5.30678e+03
      Potential    Kinetic En.   Total Energy  Conserved En.    Temperature
   -7.80037e+05    1.37654e+05   -6.42383e+05    8.19891e+05    2.99772e+02
 Pres. DC (bar) Pressure (bar)   Constr. rmsd
   -2.20751e+02   -1.54296e+02    0.00000e+00

           Step           Time
      356610000   713220.00000

   Energies (kJ/mol)
        G96Bond       G96Angle    Proper Dih.  Improper Dih.          LJ-14
    2.40915e+03    3.79172e+03    2.84956e+03    9.74751e+02   -2.78521e+02
     Coulomb-14        LJ (SR)  Disper. corr.   Coulomb (SR)   Coul. recip.
    2.84209e+04    1.23127e+05   -7.41501e+03   -9.38491e+05    5.29508e+03
      Potential    Kinetic En.   Total Energy  Conserved En.    Temperature
   -7.79317e+05    1.38361e+05   -6.40956e+05    8.19917e+05    3.01311e+02
 Pres. DC (bar) Pressure (bar)   Constr. rmsd
   -2.17918e+02   -1.53564e+02    0.00000e+00

           Step           Time
      356615000   713230.00000

   Energies (kJ/mol)
        G96Bond       G96Angle    Proper Dih.  Improper Dih.          LJ-14
    2.29669e+03    3.82586e+03    2.77208e+03    1.06851e+03   -3.46540e+02
     Coulomb-14        LJ (SR)  Disper. corr.   Coulomb (SR)   Coul. recip.
    2.83425e+04    1.23123e+05   -7.44835e+03   -9.39918e+05    5.24558e+03
      Potential    Kinetic En.   Total Energy  Conserved En.    Temperature
   -7.81039e+05    1.38861e+05   -6.42178e+05    8.19938e+05    3.02400e+02
 Pres. DC (bar) Pressure (bar)   Constr. rmsd
   -2.19880e+02   -1.48949e+02    0.00000e+00

           Step           Time
      356620000   713240.00000

   Energies (kJ/mol)
        G96Bond       G96Angle    Proper Dih.  Improper Dih.          LJ-14
    2.38618e+03    3.60422e+03    2.70388e+03    1.04238e+03   -3.55406e+02
     Coulomb-14        LJ (SR)  Disper. corr.   Coulomb (SR)   Coul. recip.
    2.84410e+04    1.24651e+05   -7.45602e+03   -9.43416e+05    5.12326e+03
      Potential    Kinetic En.   Total Energy  Conserved En.    Temperature
   -7.83276e+05    1.37820e+05   -6.45456e+05    8.19991e+05    3.00133e+02
 Pres. DC (bar) Pressure (bar)   Constr. rmsd
   -2.20332e+02   -5.17754e+01    0.00000e+00

           Step           Time
      356625000   713250.00000

   Energies (kJ/mol)
        G96Bond       G96Angle    Proper Dih.  Improper Dih.          LJ-14
    2.32868e+03    3.74300e+03    2.81050e+03    1.09789e+03   -3.18280e+02
     Coulomb-14        LJ (SR)  Disper. corr.   Coulomb (SR)   Coul. recip.
    2.83993e+04    1.22882e+05   -7.43579e+03   -9.38831e+05    5.26889e+03
      Potential    Kinetic En.   Total Energy  Conserved En.    Temperature
   -7.80054e+05    1.37343e+05   -6.42711e+05    8.20012e+05    2.99095e+02
 Pres. DC (bar) Pressure (bar)   Constr. rmsd
   -2.19140e+02   -1.42049e+02    0.00000e+00

           Step           Time
      356630000   713260.00000

   Energies (kJ/mol)
        G96Bond       G96Angle    Proper Dih.  Improper Dih.          LJ-14
    2.36677e+03    3.86820e+03    2.80061e+03    1.11256e+03   -3.55504e+02
     Coulomb-14        LJ (SR)  Disper. corr.   Coulomb (SR)   Coul. recip.
    2.84263e+04    1.22825e+05   -7.44509e+03   -9.38289e+05    5.25862e+03
      Potential    Kinetic En.   Total Energy  Conserved En.    Temperature
   -7.79432e+05    1.38114e+05   -6.41318e+05    8.20019e+05    3.00774e+02
 Pres. DC (bar) Pressure (bar)   Constr. rmsd
   -2.19687e+02   -1.23737e+02    0.00000e+00

           Step           Time
      356635000   713270.00000

   Energies (kJ/mol)
        G96Bond       G96Angle    Proper Dih.  Improper Dih.          LJ-14
    2.43404e+03    3.76287e+03    2.64205e+03    1.05207e+03   -3.20819e+02
     Coulomb-14        LJ (SR)  Disper. corr.   Coulomb (SR)   Coul. recip.
    2.84643e+04    1.23726e+05   -7.44758e+03   -9.39949e+05    5.25443e+03
      Potential    Kinetic En.   Total Energy  Conserved En.    Temperature
   -7.80382e+05    1.37264e+05   -6.43118e+05    8.20068e+05    2.98924e+02
 Pres. DC (bar) Pressure (bar)   Constr. rmsd
   -2.19834e+02   -3.33806e+01    0.00000e+00

           Step           Time
      356640000   713280.00000

   Energies (kJ/mol)
        G96Bond       G96Angle    Proper Dih.  Improper Dih.          LJ-14
    2.41424e+03    3.71348e+03    2.66401e+03    1.11332e+03   -3.28595e+02
     Coulomb-14        LJ (SR)  Disper. corr.   Coulomb (SR)   Coul. recip.
    2.83926e+04    1.24450e+05   -7.46561e+03   -9.41646e+05    5.11491e+03
      Potential    Kinetic En.   Total Energy  Conserved En.    Temperature
   -7.81578e+05    1.37822e+05   -6.43756e+05    8.20087e+05    3.00138e+02
 Pres. DC (bar) Pressure (bar)   Constr. rmsd
   -2.20899e+02   -2.67655e+01    0.00000e+00

           Step           Time
      356645000   713290.00000

   Energies (kJ/mol)
        G96Bond       G96Angle    Proper Dih.  Improper Dih.          LJ-14
    2.40461e+03    3.74222e+03    2.74179e+03    1.01860e+03   -3.96703e+02
     Coulomb-14        LJ (SR)  Disper. corr.   Coulomb (SR)   Coul. recip.
    2.84772e+04    1.23275e+05   -7.46206e+03   -9.39524e+05    5.12103e+03
      Potential    Kinetic En.   Total Energy  Conserved En.    Temperature
   -7.80602e+05    1.37709e+05   -6.42893e+05    8.20087e+05    2.99892e+02
 Pres. DC (bar) Pressure (bar)   Constr. rmsd
   -2.20689e+02   -1.74003e+01    0.00000e+00

           Step           Time
      356650000   713300.00000

   Energies (kJ/mol)
        G96Bond       G96Angle    Proper Dih.  Improper Dih.          LJ-14
    2.24751e+03    3.61342e+03    2.72829e+03    1.08447e+03   -2.18813e+02
     Coulomb-14        LJ (SR)  Disper. corr.   Coulomb (SR)   Coul. recip.
    2.84186e+04    1.22899e+05   -7.48115e+03   -9.40183e+05    5.24005e+03
      Potential    Kinetic En.   Total Energy  Conserved En.    Temperature
   -7.81652e+05    1.37786e+05   -6.43866e+05    8.20135e+05    3.00060e+02
 Pres. DC (bar) Pressure (bar)   Constr. rmsd
   -2.21818e+02   -3.10701e+01    0.00000e+00

           Step           Time
      356655000   713310.00000

   Energies (kJ/mol)
        G96Bond       G96Angle    Proper Dih.  Improper Dih.          LJ-14
    2.44813e+03    3.80326e+03    2.67099e+03    1.11102e+03   -2.54995e+02
     Coulomb-14        LJ (SR)  Disper. corr.   Coulomb (SR)   Coul. recip.
    2.84150e+04    1.23147e+05   -7.46011e+03   -9.38524e+05    5.20231e+03
      Potential    Kinetic En.   Total Energy  Conserved En.    Temperature
   -7.79441e+05    1.37810e+05   -6.41631e+05    8.20183e+05    3.00113e+02
 Pres. DC (bar) Pressure (bar)   Constr. rmsd
   -2.20573e+02   -1.43206e+01    0.00000e+00

           Step           Time
      356660000   713320.00000

   Energies (kJ/mol)
        G96Bond       G96Angle    Proper Dih.  Improper Dih.          LJ-14
    2.37213e+03    3.77414e+03    2.71541e+03    1.16993e+03   -3.36316e+02
     Coulomb-14        LJ (SR)  Disper. corr.   Coulomb (SR)   Coul. recip.
    2.84011e+04    1.24736e+05   -7.46806e+03   -9.40003e+05    5.16246e+03
      Potential    Kinetic En.   Total Energy  Conserved En.    Temperature
   -7.79476e+05    1.39192e+05   -6.40284e+05    8.20165e+05    3.03121e+02
 Pres. DC (bar) Pressure (bar)   Constr. rmsd
   -2.21043e+02    2.15048e+02    0.00000e+00

           Step           Time
      356665000   713330.00000

   Energies (kJ/mol)
        G96Bond       G96Angle    Proper Dih.  Improper Dih.          LJ-14
    2.43058e+03    3.91274e+03    2.66249e+03    1.10030e+03   -3.29510e+02
     Coulomb-14        LJ (SR)  Disper. corr.   Coulomb (SR)   Coul. recip.
    2.83461e+04    1.24642e+05   -7.46714e+03   -9.40752e+05    5.31314e+03
      Potential    Kinetic En.   Total Energy  Conserved En.    Temperature
   -7.80141e+05    1.38780e+05   -6.41361e+05    8.20189e+05    3.02224e+02
 Pres. DC (bar) Pressure (bar)   Constr. rmsd
   -2.20989e+02    7.78415e+01    0.00000e+00

           Step           Time
      356670000   713340.00000

   Energies (kJ/mol)
        G96Bond       G96Angle    Proper Dih.  Improper Dih.          LJ-14
    2.20324e+03    3.93934e+03    2.76914e+03    1.10700e+03   -2.89563e+02
     Coulomb-14        LJ (SR)  Disper. corr.   Coulomb (SR)   Coul. recip.
    2.83315e+04    1.22544e+05   -7.49001e+03   -9.39238e+05    5.29387e+03
      Potential    Kinetic En.   Total Energy  Conserved En.    Temperature
   -7.80829e+05    1.37087e+05   -6.43742e+05    8.20184e+05    2.98538e+02
 Pres. DC (bar) Pressure (bar)   Constr. rmsd
   -2.22343e+02   -1.51447e+02    0.00000e+00

           Step           Time
      356675000   713350.00000

   Energies (kJ/mol)
        G96Bond       G96Angle    Proper Dih.  Improper Dih.          LJ-14
    2.36330e+03    4.00475e+03    2.69450e+03    1.12561e+03   -2.95459e+02
     Coulomb-14        LJ (SR)  Disper. corr.   Coulomb (SR)   Coul. recip.
    2.82855e+04    1.22591e+05   -7.44717e+03   -9.37740e+05    5.20776e+03
      Potential    Kinetic En.   Total Energy  Conserved En.    Temperature
   -7.79210e+05    1.37399e+05   -6.41811e+05    8.20263e+05    2.99217e+02
 Pres. DC (bar) Pressure (bar)   Constr. rmsd
   -2.19810e+02   -1.07097e+02    0.00000e+00

           Step           Time
      356680000   713360.00000

   Energies (kJ/mol)
        G96Bond       G96Angle    Proper Dih.  Improper Dih.          LJ-14
    2.25112e+03    3.71782e+03    2.70223e+03    1.13563e+03   -2.22557e+02
     Coulomb-14        LJ (SR)  Disper. corr.   Coulomb (SR)   Coul. recip.
    2.85831e+04    1.22863e+05   -7.44836e+03   -9.39124e+05    5.19978e+03
      Potential    Kinetic En.   Total Energy  Conserved En.    Temperature
   -7.80342e+05    1.36652e+05   -6.43690e+05    8.20283e+05    2.97591e+02
 Pres. DC (bar) Pressure (bar)   Constr. rmsd
   -2.19880e+02   -1.97744e+01    0.00000e+00

           Step           Time
      356685000   713370.00000

   Energies (kJ/mol)
        G96Bond       G96Angle    Proper Dih.  Improper Dih.          LJ-14
    2.34468e+03    3.75867e+03    2.69899e+03    1.00343e+03   -2.65661e+02
     Coulomb-14        LJ (SR)  Disper. corr.   Coulomb (SR)   Coul. recip.
    2.86375e+04    1.23097e+05   -7.45159e+03   -9.40307e+05    5.17292e+03
      Potential    Kinetic En.   Total Energy  Conserved En.    Temperature
   -7.81312e+05    1.38270e+05   -6.43042e+05    8.20315e+05    3.01113e+02
 Pres. DC (bar) Pressure (bar)   Constr. rmsd
   -2.20071e+02   -5.35863e+01    0.00000e+00

           Step           Time
      356690000   713380.00000

   Energies (kJ/mol)
        G96Bond       G96Angle    Proper Dih.  Improper Dih.          LJ-14
    2.45115e+03    3.65247e+03    2.68583e+03    1.07120e+03   -3.61096e+02
     Coulomb-14        LJ (SR)  Disper. corr.   Coulomb (SR)   Coul. recip.
    2.85014e+04    1.25102e+05   -7.46304e+03   -9.41922e+05    5.27524e+03
      Potential    Kinetic En.   Total Energy  Conserved En.    Temperature
   -7.81007e+05    1.37835e+05   -6.43172e+05    8.20347e+05    3.00166e+02
 Pres. DC (bar) Pressure (bar)   Constr. rmsd
   -2.20747e+02   -5.09413e+01    0.00000e+00

           Step           Time
      356695000   713390.00000

   Energies (kJ/mol)
        G96Bond       G96Angle    Proper Dih.  Improper Dih.          LJ-14
    2.38735e+03    3.66800e+03    2.66440e+03    1.08556e+03   -3.20322e+02
     Coulomb-14        LJ (SR)  Disper. corr.   Coulomb (SR)   Coul. recip.
    2.86199e+04    1.22668e+05   -7.45977e+03   -9.40182e+05    5.22564e+03
      Potential    Kinetic En.   Total Energy  Conserved En.    Temperature
   -7.81643e+05    1.37300e+05   -6.44343e+05    8.20352e+05    2.99002e+02
 Pres. DC (bar) Pressure (bar)   Constr. rmsd
   -2.20553e+02   -2.12095e+02    0.00000e+00

           Step           Time
      356700000   713400.00000

   Energies (kJ/mol)
        G96Bond       G96Angle    Proper Dih.  Improper Dih.          LJ-14
    2.53980e+03    3.73366e+03    2.74448e+03    1.16067e+03   -2.46807e+02
     Coulomb-14        LJ (SR)  Disper. corr.   Coulomb (SR)   Coul. recip.
    2.87078e+04    1.23966e+05   -7.45815e+03   -9.39281e+05    5.26424e+03
      Potential    Kinetic En.   Total Energy  Conserved En.    Temperature
   -7.78869e+05    1.38652e+05   -6.40217e+05    8.20356e+05    3.01945e+02
 Pres. DC (bar) Pressure (bar)   Constr. rmsd
   -2.20458e+02    2.47618e+01    0.00000e+00

           Step           Time
      356705000   713410.00000

   Energies (kJ/mol)
        G96Bond       G96Angle    Proper Dih.  Improper Dih.          LJ-14
    2.37633e+03    3.70319e+03    2.70089e+03    1.04003e+03   -3.46811e+02
     Coulomb-14        LJ (SR)  Disper. corr.   Coulomb (SR)   Coul. recip.
    2.86472e+04    1.23063e+05   -7.43481e+03   -9.39298e+05    5.24099e+03
      Potential    Kinetic En.   Total Energy  Conserved En.    Temperature
   -7.80307e+05    1.37379e+05   -6.42928e+05    8.20392e+05    2.99173e+02
 Pres. DC (bar) Pressure (bar)   Constr. rmsd
   -2.19082e+02   -1.63325e+02    0.00000e+00

           Step           Time
      356710000   713420.00000

   Energies (kJ/mol)
        G96Bond       G96Angle    Proper Dih.  Improper Dih.          LJ-14
    2.18665e+03    3.91845e+03    2.73373e+03    1.11614e+03   -3.14760e+02
     Coulomb-14        LJ (SR)  Disper. corr.   Coulomb (SR)   Coul. recip.
    2.85652e+04    1.24129e+05   -7.48087e+03   -9.41269e+05    5.23183e+03
      Potential    Kinetic En.   Total Energy  Conserved En.    Temperature
   -7.81183e+05    1.37923e+05   -6.43260e+05    8.20386e+05    3.00358e+02
 Pres. DC (bar) Pressure (bar)   Constr. rmsd
   -2.21801e+02    1.09935e+02    0.00000e+00

           Step           Time
      356715000   713430.00000

   Energies (kJ/mol)
        G96Bond       G96Angle    Proper Dih.  Improper Dih.          LJ-14
    2.37033e+03    3.66354e+03    2.51350e+03    1.14528e+03   -2.31123e+02
     Coulomb-14        LJ (SR)  Disper. corr.   Coulomb (SR)   Coul. recip.
    2.85097e+04    1.24280e+05   -7.47636e+03   -9.41421e+05    5.24941e+03
      Potential    Kinetic En.   Total Energy  Conserved En.    Temperature
   -7.81397e+05    1.38184e+05   -6.43213e+05    8.20419e+05    3.00926e+02
 Pres. DC (bar) Pressure (bar)   Constr. rmsd
   -2.21534e+02    2.61806e-01    0.00000e+00

           Step           Time
      356720000   713440.00000

   Energies (kJ/mol)
        G96Bond       G96Angle    Proper Dih.  Improper Dih.          LJ-14
    2.38528e+03    3.57950e+03    2.73762e+03    1.06765e+03   -2.94222e+02
     Coulomb-14        LJ (SR)  Disper. corr.   Coulomb (SR)   Coul. recip.
    2.84908e+04    1.24100e+05   -7.46145e+03   -9.40929e+05    5.35581e+03
      Potential    Kinetic En.   Total Energy  Conserved En.    Temperature
   -7.80968e+05    1.36998e+05   -6.43970e+05    8.20443e+05    2.98344e+02
 Pres. DC (bar) Pressure (bar)   Constr. rmsd
   -2.20653e+02    1.86955e+01    0.00000e+00

           Step           Time
      356725000   713450.00000

   Energies (kJ/mol)
        G96Bond       G96Angle    Proper Dih.  Improper Dih.          LJ-14
    2.36471e+03    3.60955e+03    2.65316e+03    1.12509e+03   -2.97211e+02
     Coulomb-14        LJ (SR)  Disper. corr.   Coulomb (SR)   Coul. recip.
    2.84772e+04    1.24324e+05   -7.45838e+03   -9.41269e+05    5.14429e+03
      Potential    Kinetic En.   Total Energy  Conserved En.    Temperature
   -7.81327e+05    1.37373e+05   -6.43954e+05    8.20459e+05    2.99161e+02
 Pres. DC (bar) Pressure (bar)   Constr. rmsd
   -2.20472e+02   -5.59208e+01    0.00000e+00

           Step           Time
      356730000   713460.00000

   Energies (kJ/mol)
        G96Bond       G96Angle    Proper Dih.  Improper Dih.          LJ-14
    2.32667e+03    3.77987e+03    2.74905e+03    1.12966e+03   -2.91715e+02
     Coulomb-14        LJ (SR)  Disper. corr.   Coulomb (SR)   Coul. recip.
    2.83922e+04    1.24766e+05   -7.44376e+03   -9.42522e+05    5.22983e+03
      Potential    Kinetic En.   Total Energy  Conserved En.    Temperature
   -7.81883e+05    1.37836e+05   -6.44047e+05    8.20496e+05    3.00169e+02
 Pres. DC (bar) Pressure (bar)   Constr. rmsd
   -2.19609e+02    2.56826e+01    0.00000e+00

           Step           Time
      356735000   713470.00000

   Energies (kJ/mol)
        G96Bond       G96Angle    Proper Dih.  Improper Dih.          LJ-14
    2.44021e+03    3.61728e+03    2.76087e+03    1.04696e+03   -2.18723e+02
     Coulomb-14        LJ (SR)  Disper. corr.   Coulomb (SR)   Coul. recip.
    2.85198e+04    1.23871e+05   -7.49129e+03   -9.42697e+05    5.35401e+03
      Potential    Kinetic En.   Total Energy  Conserved En.    Temperature
   -7.82797e+05    1.37777e+05   -6.45020e+05    8.20514e+05    3.00041e+02
 Pres. DC (bar) Pressure (bar)   Constr. rmsd
   -2.22419e+02   -3.59707e+00    0.00000e+00

           Step           Time
      356740000   713480.00000

   Energies (kJ/mol)
        G96Bond       G96Angle    Proper Dih.  Improper Dih.          LJ-14
    2.30334e+03    3.73036e+03    2.77590e+03    1.05407e+03   -3.56466e+02
     Coulomb-14        LJ (SR)  Disper. corr.   Coulomb (SR)   Coul. recip.
    2.84486e+04    1.24559e+05   -7.45798e+03   -9.42110e+05    5.34933e+03
      Potential    Kinetic En.   Total Energy  Conserved En.    Temperature
   -7.81704e+05    1.38245e+05   -6.43459e+05    8.20511e+05    3.01059e+02
 Pres. DC (bar) Pressure (bar)   Constr. rmsd
   -2.20447e+02   -8.22592e+01    0.00000e+00

           Step           Time
      356745000   713490.00000

   Energies (kJ/mol)
        G96Bond       G96Angle    Proper Dih.  Improper Dih.          LJ-14
    2.36974e+03    3.62635e+03    2.78815e+03    1.10216e+03   -2.80002e+02
     Coulomb-14        LJ (SR)  Disper. corr.   Coulomb (SR)   Coul. recip.
    2.85033e+04    1.24072e+05   -7.45164e+03   -9.41471e+05    5.25985e+03
      Potential    Kinetic En.   Total Energy  Conserved En.    Temperature
   -7.81482e+05    1.37214e+05   -6.44268e+05    8.20563e+05    2.98814e+02
 Pres. DC (bar) Pressure (bar)   Constr. rmsd
   -2.20074e+02    2.57848e+01    0.00000e+00

           Step           Time
      356750000   713500.00000

   Energies (kJ/mol)
        G96Bond       G96Angle    Proper Dih.  Improper Dih.          LJ-14
    2.31136e+03    3.74952e+03    2.67296e+03    1.06684e+03   -3.04539e+02
     Coulomb-14        LJ (SR)  Disper. corr.   Coulomb (SR)   Coul. recip.
    2.84703e+04    1.23819e+05   -7.48536e+03   -9.40633e+05    5.24832e+03
      Potential    Kinetic En.   Total Energy  Conserved En.    Temperature
   -7.81084e+05    1.36878e+05   -6.44206e+05    8.20593e+05    2.98083e+02
 Pres. DC (bar) Pressure (bar)   Constr. rmsd
   -2.22068e+02    7.66177e+01    0.00000e+00

           Step           Time
      356755000   713510.00000

   Energies (kJ/mol)
        G96Bond       G96Angle    Proper Dih.  Improper Dih.          LJ-14
    2.41481e+03    3.71191e+03    2.78050e+03    1.09377e+03   -3.47254e+02
     Coulomb-14        LJ (SR)  Disper. corr.   Coulomb (SR)   Coul. recip.
    2.84572e+04    1.24388e+05   -7.47972e+03   -9.41913e+05    5.27241e+03
      Potential    Kinetic En.   Total Energy  Conserved En.    Temperature
   -7.81621e+05    1.38100e+05   -6.43521e+05    8.20605e+05    3.00743e+02
 Pres. DC (bar) Pressure (bar)   Constr. rmsd
   -2.21733e+02    7.68011e+01    0.00000e+00

           Step           Time
      356760000   713520.00000

   Energies (kJ/mol)
        G96Bond       G96Angle    Proper Dih.  Improper Dih.          LJ-14
    2.31081e+03    3.73321e+03    2.79333e+03    9.97983e+02   -2.30159e+02
     Coulomb-14        LJ (SR)  Disper. corr.   Coulomb (SR)   Coul. recip.
    2.85841e+04    1.24511e+05   -7.46868e+03   -9.42661e+05    5.16627e+03
      Potential    Kinetic En.   Total Energy  Conserved En.    Temperature
   -7.82263e+05    1.38681e+05   -6.43582e+05    8.20622e+05    3.02008e+02
 Pres. DC (bar) Pressure (bar)   Constr. rmsd
   -2.21080e+02   -6.00119e+00    0.00000e+00

           Step           Time
      356765000   713530.00000

   Energies (kJ/mol)
        G96Bond       G96Angle    Proper Dih.  Improper Dih.          LJ-14
    2.44859e+03    3.63859e+03    2.68754e+03    1.15962e+03   -2.62268e+02
     Coulomb-14        LJ (SR)  Disper. corr.   Coulomb (SR)   Coul. recip.
    2.86510e+04    1.23672e+05   -7.44885e+03   -9.40071e+05    5.26518e+03
      Potential    Kinetic En.   Total Energy  Conserved En.    Temperature
   -7.80260e+05    1.38846e+05   -6.41414e+05    8.20643e+05    3.02367e+02
 Pres. DC (bar) Pressure (bar)   Constr. rmsd
   -2.19909e+02   -6.95797e+01    0.00000e+00

           Step           Time
      356770000   713540.00000

   Energies (kJ/mol)
        G96Bond       G96Angle    Proper Dih.  Improper Dih.          LJ-14
    2.38591e+03    3.71589e+03    2.74128e+03    1.06497e+03   -3.18454e+02
     Coulomb-14        LJ (SR)  Disper. corr.   Coulomb (SR)   Coul. recip.
    2.86848e+04    1.23174e+05   -7.49843e+03   -9.40239e+05    5.20135e+03
      Potential    Kinetic En.   Total Energy  Conserved En.    Temperature
   -7.81088e+05    1.38668e+05   -6.42420e+05    8.20670e+05    3.01980e+02
 Pres. DC (bar) Pressure (bar)   Constr. rmsd
   -2.22842e+02   -3.04388e+01    0.00000e+00

           Step           Time
      356775000   713550.00000

   Energies (kJ/mol)
        G96Bond       G96Angle    Proper Dih.  Improper Dih.          LJ-14
    2.38438e+03    3.58524e+03    2.80395e+03    1.17448e+03   -3.19991e+02
     Coulomb-14        LJ (SR)  Disper. corr.   Coulomb (SR)   Coul. recip.
    2.86158e+04    1.22698e+05   -7.43801e+03   -9.39052e+05    5.25613e+03
      Potential    Kinetic En.   Total Energy  Conserved En.    Temperature
   -7.80292e+05    1.37629e+05   -6.42663e+05    8.20707e+05    2.99719e+02
 Pres. DC (bar) Pressure (bar)   Constr. rmsd
   -2.19270e+02   -1.19586e+02    0.00000e+00

           Step           Time
      356780000   713560.00000

   Energies (kJ/mol)
        G96Bond       G96Angle    Proper Dih.  Improper Dih.          LJ-14
    2.38470e+03    3.76094e+03    2.60546e+03    1.14054e+03   -2.83936e+02
     Coulomb-14        LJ (SR)  Disper. corr.   Coulomb (SR)   Coul. recip.
    2.85854e+04    1.23903e+05   -7.44182e+03   -9.40328e+05    5.37584e+03
      Potential    Kinetic En.   Total Energy  Conserved En.    Temperature
   -7.80298e+05    1.37881e+05   -6.42417e+05    8.20708e+05    3.00267e+02
 Pres. DC (bar) Pressure (bar)   Constr. rmsd
   -2.19495e+02   -7.15484e+01    0.00000e+00

           Step           Time
      356785000   713570.00000

   Energies (kJ/mol)
        G96Bond       G96Angle    Proper Dih.  Improper Dih.          LJ-14
    2.17457e+03    3.72221e+03    2.64474e+03    1.07077e+03   -2.38613e+02
     Coulomb-14        LJ (SR)  Disper. corr.   Coulomb (SR)   Coul. recip.
    2.84810e+04    1.24350e+05   -7.45317e+03   -9.40620e+05    5.27233e+03
      Potential    Kinetic En.   Total Energy  Conserved En.    Temperature
   -7.80596e+05    1.37245e+05   -6.43351e+05    8.20733e+05    2.98882e+02
 Pres. DC (bar) Pressure (bar)   Constr. rmsd
   -2.20164e+02    1.52732e+02    0.00000e+00

           Step           Time
      356790000   713580.00000

   Energies (kJ/mol)
        G96Bond       G96Angle    Proper Dih.  Improper Dih.          LJ-14
    2.22339e+03    3.64037e+03    2.69369e+03    1.00614e+03   -2.91232e+02
     Coulomb-14        LJ (SR)  Disper. corr.   Coulomb (SR)   Coul. recip.
    2.85396e+04    1.26848e+05   -7.48269e+03   -9.44963e+05    5.22646e+03
      Potential    Kinetic En.   Total Energy  Conserved En.    Temperature
   -7.82559e+05    1.37089e+05   -6.45470e+05    8.20773e+05    2.98541e+02
 Pres. DC (bar) Pressure (bar)   Constr. rmsd
   -2.21909e+02    3.50891e+02    0.00000e+00

           Step           Time
      356795000   713590.00000

   Energies (kJ/mol)
        G96Bond       G96Angle    Proper Dih.  Improper Dih.          LJ-14
    2.27635e+03    3.70763e+03    2.70862e+03    1.06663e+03   -2.81905e+02
     Coulomb-14        LJ (SR)  Disper. corr.   Coulomb (SR)   Coul. recip.
    2.85137e+04    1.23901e+05   -7.45765e+03   -9.41900e+05    5.35889e+03
      Potential    Kinetic En.   Total Energy  Conserved En.    Temperature
   -7.82106e+05    1.36775e+05   -6.45331e+05    8.20791e+05    2.97858e+02
 Pres. DC (bar) Pressure (bar)   Constr. rmsd
   -2.20428e+02   -3.79684e+01    0.00000e+00

           Step           Time
      356800000   713600.00000

   Energies (kJ/mol)
        G96Bond       G96Angle    Proper Dih.  Improper Dih.          LJ-14
    2.39859e+03    3.75729e+03    2.51195e+03    1.16991e+03   -2.44907e+02
     Coulomb-14        LJ (SR)  Disper. corr.   Coulomb (SR)   Coul. recip.
    2.86327e+04    1.23762e+05   -7.45330e+03   -9.40820e+05    5.28403e+03
      Potential    Kinetic En.   Total Energy  Conserved En.    Temperature
   -7.81002e+05    1.37660e+05   -6.43341e+05    8.20809e+05    2.99786e+02
 Pres. DC (bar) Pressure (bar)   Constr. rmsd
   -2.20171e+02   -5.03956e+01    0.00000e+00

           Step           Time
      356805000   713610.00000

   Energies (kJ/mol)
        G96Bond       G96Angle    Proper Dih.  Improper Dih.          LJ-14
    2.27527e+03    3.71870e+03    2.72742e+03    1.00186e+03   -3.28916e+02
     Coulomb-14        LJ (SR)  Disper. corr.   Coulomb (SR)   Coul. recip.
    2.86314e+04    1.24857e+05   -7.48151e+03   -9.42445e+05    5.29662e+03
      Potential    Kinetic En.   Total Energy  Conserved En.    Temperature
   -7.81747e+05    1.38365e+05   -6.43382e+05    8.20806e+05    3.01322e+02
 Pres. DC (bar) Pressure (bar)   Constr. rmsd
   -2.21839e+02    4.94353e+01    0.00000e+00

           Step           Time
      356810000   713620.00000

   Energies (kJ/mol)
        G96Bond       G96Angle    Proper Dih.  Improper Dih.          LJ-14
    2.33425e+03    3.88580e+03    2.62034e+03    1.13550e+03   -2.56350e+02
     Coulomb-14        LJ (SR)  Disper. corr.   Coulomb (SR)   Coul. recip.
    2.86751e+04    1.24897e+05   -7.47448e+03   -9.42207e+05    5.25254e+03
      Potential    Kinetic En.   Total Energy  Conserved En.    Temperature
   -7.81138e+05    1.38762e+05   -6.42376e+05    8.20834e+05    3.02186e+02
 Pres. DC (bar) Pressure (bar)   Constr. rmsd
   -2.21423e+02    1.52223e+02    0.00000e+00

           Step           Time
      356815000   713630.00000

   Energies (kJ/mol)
        G96Bond       G96Angle    Proper Dih.  Improper Dih.          LJ-14
    2.38981e+03    3.67656e+03    2.77685e+03    1.13620e+03   -2.69171e+02
     Coulomb-14        LJ (SR)  Disper. corr.   Coulomb (SR)   Coul. recip.
    2.85474e+04    1.22130e+05   -7.46108e+03   -9.38540e+05    5.25535e+03
      Potential    Kinetic En.   Total Energy  Conserved En.    Temperature
   -7.80358e+05    1.38554e+05   -6.41803e+05    8.20854e+05    3.01733e+02
 Pres. DC (bar) Pressure (bar)   Constr. rmsd
   -2.20631e+02   -5.72719e+01    0.00000e+00

           Step           Time
      356820000   713640.00000

   Energies (kJ/mol)
        G96Bond       G96Angle    Proper Dih.  Improper Dih.          LJ-14
    2.36610e+03    3.79898e+03    2.71791e+03    1.18610e+03   -3.65939e+02
     Coulomb-14        LJ (SR)  Disper. corr.   Coulomb (SR)   Coul. recip.
    2.84079e+04    1.24162e+05   -7.47595e+03   -9.41935e+05    5.23636e+03
      Potential    Kinetic En.   Total Energy  Conserved En.    Temperature
   -7.81902e+05    1.37281e+05   -6.44621e+05    8.20875e+05    2.98960e+02
 Pres. DC (bar) Pressure (bar)   Constr. rmsd
   -2.21510e+02    1.57238e+01    0.00000e+00

           Step           Time
      356825000   713650.00000

   Energies (kJ/mol)
        G96Bond       G96Angle    Proper Dih.  Improper Dih.          LJ-14
    2.46504e+03    3.65907e+03    2.71584e+03    1.11069e+03   -3.25889e+02
     Coulomb-14        LJ (SR)  Disper. corr.   Coulomb (SR)   Coul. recip.
    2.83425e+04    1.23544e+05   -7.44869e+03   -9.39275e+05    5.31318e+03
      Potential    Kinetic En.   Total Energy  Conserved En.    Temperature
   -7.79899e+05    1.37807e+05   -6.42091e+05    8.20889e+05    3.00106e+02
 Pres. DC (bar) Pressure (bar)   Constr. rmsd
   -2.19899e+02   -6.27115e+01    0.00000e+00

           Step           Time
      356830000   713660.00000

   Energies (kJ/mol)
        G96Bond       G96Angle    Proper Dih.  Improper Dih.          LJ-14
    2.30940e+03    3.72792e+03    2.73560e+03    1.11901e+03   -2.79153e+02
     Coulomb-14        LJ (SR)  Disper. corr.   Coulomb (SR)   Coul. recip.
    2.84172e+04    1.25727e+05   -7.50008e+03   -9.44740e+05    5.23987e+03
      Potential    Kinetic En.   Total Energy  Conserved En.    Temperature
   -7.83243e+05    1.37724e+05   -6.45519e+05    8.20917e+05    2.99924e+02
 Pres. DC (bar) Pressure (bar)   Constr. rmsd
   -2.22941e+02    2.19451e+02    0.00000e+00

           Step           Time
      356835000   713670.00000

   Energies (kJ/mol)
        G96Bond       G96Angle    Proper Dih.  Improper Dih.          LJ-14
    2.33465e+03    3.62638e+03    2.73863e+03    1.10016e+03   -2.64991e+02
     Coulomb-14        LJ (SR)  Disper. corr.   Coulomb (SR)   Coul. recip.
    2.84717e+04    1.24229e+05   -7.44553e+03   -9.41754e+05    5.06177e+03
      Potential    Kinetic En.   Total Energy  Conserved En.    Temperature
   -7.81902e+05    1.37876e+05   -6.44026e+05    8.20957e+05    3.00255e+02
 Pres. DC (bar) Pressure (bar)   Constr. rmsd
   -2.19713e+02   -1.06350e+02    0.00000e+00

           Step           Time
      356840000   713680.00000

   Energies (kJ/mol)
        G96Bond       G96Angle    Proper Dih.  Improper Dih.          LJ-14
    2.26300e+03    3.54752e+03    2.63807e+03    1.07796e+03   -2.54791e+02
     Coulomb-14        LJ (SR)  Disper. corr.   Coulomb (SR)   Coul. recip.
    2.86940e+04    1.23633e+05   -7.44656e+03   -9.40085e+05    5.25673e+03
      Potential    Kinetic En.   Total Energy  Conserved En.    Temperature
   -7.80676e+05    1.37680e+05   -6.42996e+05    8.20973e+05    2.99829e+02
 Pres. DC (bar) Pressure (bar)   Constr. rmsd
   -2.19774e+02    4.81422e+01    0.00000e+00

           Step           Time
      356845000   713690.00000

   Energies (kJ/mol)
        G96Bond       G96Angle    Proper Dih.  Improper Dih.          LJ-14
    2.09010e+03    3.95253e+03    2.74401e+03    1.16535e+03   -2.73142e+02
     Coulomb-14        LJ (SR)  Disper. corr.   Coulomb (SR)   Coul. recip.
    2.85999e+04    1.23371e+05   -7.44883e+03   -9.39996e+05    5.33473e+03
      Potential    Kinetic En.   Total Energy  Conserved En.    Temperature
   -7.80461e+05    1.37164e+05   -6.43297e+05    8.20976e+05    2.98705e+02
 Pres. DC (bar) Pressure (bar)   Constr. rmsd
   -2.19908e+02   -1.57394e+01    0.00000e+00

           Step           Time
      356850000   713700.00000

   Energies (kJ/mol)
        G96Bond       G96Angle    Proper Dih.  Improper Dih.          LJ-14
    2.39701e+03    3.80371e+03    2.63027e+03    1.06038e+03   -2.88269e+02
     Coulomb-14        LJ (SR)  Disper. corr.   Coulomb (SR)   Coul. recip.
    2.85047e+04    1.25123e+05   -7.48892e+03   -9.41967e+05    5.20536e+03
      Potential    Kinetic En.   Total Energy  Conserved En.    Temperature
   -7.81020e+05    1.37740e+05   -6.43280e+05    8.21016e+05    2.99960e+02
 Pres. DC (bar) Pressure (bar)   Constr. rmsd
   -2.22278e+02    2.18739e+02    0.00000e+00

           Step           Time
      356855000   713710.00000

   Energies (kJ/mol)
        G96Bond       G96Angle    Proper Dih.  Improper Dih.          LJ-14
    2.27166e+03    3.72032e+03    2.76231e+03    1.06633e+03   -3.61564e+02
     Coulomb-14        LJ (SR)  Disper. corr.   Coulomb (SR)   Coul. recip.
    2.84784e+04    1.25031e+05   -7.47241e+03   -9.41272e+05    5.24766e+03
      Potential    Kinetic En.   Total Energy  Conserved En.    Temperature
   -7.80529e+05    1.37297e+05   -6.43232e+05    8.21010e+05    2.98994e+02
 Pres. DC (bar) Pressure (bar)   Constr. rmsd
   -2.21301e+02    7.90478e+01    0.00000e+00

           Step           Time
      356860000   713720.00000

   Energies (kJ/mol)
        G96Bond       G96Angle    Proper Dih.  Improper Dih.          LJ-14
    2.46061e+03    3.51987e+03    2.69734e+03    9.80318e+02   -2.83162e+02
     Coulomb-14        LJ (SR)  Disper. corr.   Coulomb (SR)   Coul. recip.
    2.85467e+04    1.23384e+05   -7.48623e+03   -9.39611e+05    5.21454e+03
      Potential    Kinetic En.   Total Energy  Conserved En.    Temperature
   -7.80577e+05    1.38009e+05   -6.42568e+05    8.21037e+05    3.00544e+02
 Pres. DC (bar) Pressure (bar)   Constr. rmsd
   -2.22119e+02   -3.86019e+01    0.00000e+00

           Step           Time
      356865000   713730.00000

   Energies (kJ/mol)
        G96Bond       G96Angle    Proper Dih.  Improper Dih.          LJ-14
    2.51390e+03    3.71769e+03    2.76537e+03    1.13444e+03   -2.97591e+02
     Coulomb-14        LJ (SR)  Disper. corr.   Coulomb (SR)   Coul. recip.
    2.83835e+04    1.21255e+05   -7.44706e+03   -9.36724e+05    5.29530e+03
      Potential    Kinetic En.   Total Energy  Conserved En.    Temperature
   -7.79403e+05    1.38776e+05   -6.40626e+05    8.21055e+05    3.02217e+02
 Pres. DC (bar) Pressure (bar)   Constr. rmsd
   -2.19804e+02   -2.96937e+02    0.00000e+00

           Step           Time
      356870000   713740.00000

   Energies (kJ/mol)
        G96Bond       G96Angle    Proper Dih.  Improper Dih.          LJ-14
    2.26010e+03    3.71203e+03    2.74209e+03    1.08520e+03   -3.40891e+02
     Coulomb-14        LJ (SR)  Disper. corr.   Coulomb (SR)   Coul. recip.
    2.83251e+04    1.23665e+05   -7.47724e+03   -9.40922e+05    5.37973e+03
      Potential    Kinetic En.   Total Energy  Conserved En.    Temperature
   -7.81571e+05    1.37264e+05   -6.44308e+05    8.21092e+05    2.98922e+02
 Pres. DC (bar) Pressure (bar)   Constr. rmsd
   -2.21586e+02   -1.02612e+02    0.00000e+00

           Step           Time
      356875000   713750.00000

   Energies (kJ/mol)
        G96Bond       G96Angle    Proper Dih.  Improper Dih.          LJ-14
    2.44251e+03    3.62828e+03    2.67718e+03    1.05116e+03   -2.40182e+02
     Coulomb-14        LJ (SR)  Disper. corr.   Coulomb (SR)   Coul. recip.
    2.86439e+04    1.24236e+05   -7.46766e+03   -9.39733e+05    5.27212e+03
      Potential    Kinetic En.   Total Energy  Conserved En.    Temperature
   -7.79490e+05    1.37212e+05   -6.42277e+05    8.21116e+05    2.98811e+02
 Pres. DC (bar) Pressure (bar)   Constr. rmsd
   -2.21020e+02    4.22936e+00    0.00000e+00

           Step           Time
      356880000   713760.00000

   Energies (kJ/mol)
        G96Bond       G96Angle    Proper Dih.  Improper Dih.          LJ-14
    2.34476e+03    3.81613e+03    2.52987e+03    1.08609e+03   -2.02745e+02
     Coulomb-14        LJ (SR)  Disper. corr.   Coulomb (SR)   Coul. recip.
    2.85499e+04    1.23012e+05   -7.46561e+03   -9.39961e+05    5.28837e+03
      Potential    Kinetic En.   Total Energy  Conserved En.    Temperature
   -7.81002e+05    1.38544e+05   -6.42458e+05    8.21124e+05    3.01710e+02
 Pres. DC (bar) Pressure (bar)   Constr. rmsd
   -2.20899e+02   -4.06127e+01    0.00000e+00

           Step           Time
      356885000   713770.00000

   Energies (kJ/mol)
        G96Bond       G96Angle    Proper Dih.  Improper Dih.          LJ-14
    2.30165e+03    3.70354e+03    2.65659e+03    1.10292e+03   -2.55770e+02
     Coulomb-14        LJ (SR)  Disper. corr.   Coulomb (SR)   Coul. recip.
    2.83736e+04    1.23231e+05   -7.49165e+03   -9.40350e+05    5.23026e+03
      Potential    Kinetic En.   Total Energy  Conserved En.    Temperature
   -7.81498e+05    1.37977e+05   -6.43520e+05    8.21129e+05    3.00477e+02
 Pres. DC (bar) Pressure (bar)   Constr. rmsd
   -2.22440e+02    5.55279e+01    0.00000e+00

           Step           Time
      356890000   713780.00000

   Energies (kJ/mol)
        G96Bond       G96Angle    Proper Dih.  Improper Dih.          LJ-14
    2.39615e+03    3.92632e+03    2.56844e+03    1.16715e+03   -2.97875e+02
     Coulomb-14        LJ (SR)  Disper. corr.   Coulomb (SR)   Coul. recip.
    2.82514e+04    1.22171e+05   -7.45757e+03   -9.38457e+05    5.19928e+03
      Potential    Kinetic En.   Total Energy  Conserved En.    Temperature
   -7.80533e+05    1.37436e+05   -6.43097e+05    8.21162e+05    2.99299e+02
 Pres. DC (bar) Pressure (bar)   Constr. rmsd
   -2.20424e+02   -8.62521e+01    0.00000e+00

           Step           Time
      356895000   713790.00000

   Energies (kJ/mol)
        G96Bond       G96Angle    Proper Dih.  Improper Dih.          LJ-14
    2.40074e+03    3.60450e+03    2.72734e+03    1.03776e+03   -2.34360e+02
     Coulomb-14        LJ (SR)  Disper. corr.   Coulomb (SR)   Coul. recip.
    2.85093e+04    1.26434e+05   -7.45431e+03   -9.43771e+05    5.27130e+03
      Potential    Kinetic En.   Total Energy  Conserved En.    Temperature
   -7.81475e+05    1.38197e+05   -6.43278e+05    8.21174e+05    3.00955e+02
 Pres. DC (bar) Pressure (bar)   Constr. rmsd
   -2.20231e+02    2.12075e+02    0.00000e+00

           Step           Time
      356900000   713800.00000

   Energies (kJ/mol)
        G96Bond       G96Angle    Proper Dih.  Improper Dih.          LJ-14
    2.37568e+03    3.85434e+03    2.64329e+03    1.08070e+03   -2.76097e+02
     Coulomb-14        LJ (SR)  Disper. corr.   Coulomb (SR)   Coul. recip.
    2.85118e+04    1.24474e+05   -7.45324e+03   -9.40125e+05    5.31423e+03
      Potential    Kinetic En.   Total Energy  Conserved En.    Temperature
   -7.79600e+05    1.36565e+05   -6.43035e+05    8.21190e+05    2.97401e+02
 Pres. DC (bar) Pressure (bar)   Constr. rmsd
   -2.20168e+02    4.44767e+01    0.00000e+00

           Step           Time
      356905000   713810.00000

   Energies (kJ/mol)
        G96Bond       G96Angle    Proper Dih.  Improper Dih.          LJ-14
    2.30408e+03    3.59001e+03    2.61309e+03    1.09010e+03   -3.55566e+02
     Coulomb-14        LJ (SR)  Disper. corr.   Coulomb (SR)   Coul. recip.
    2.83918e+04    1.23679e+05   -7.49146e+03   -9.40946e+05    5.19171e+03
      Potential    Kinetic En.   Total Energy  Conserved En.    Temperature
   -7.81933e+05    1.37414e+05   -6.44519e+05    8.21172e+05    2.99250e+02
 Pres. DC (bar) Pressure (bar)   Constr. rmsd
   -2.22429e+02   -1.07357e+01    0.00000e+00

           Step           Time
      356910000   713820.00000

   Energies (kJ/mol)
        G96Bond       G96Angle    Proper Dih.  Improper Dih.          LJ-14
    2.17723e+03    3.65055e+03    2.65396e+03    1.11150e+03   -3.07808e+02
     Coulomb-14        LJ (SR)  Disper. corr.   Coulomb (SR)   Coul. recip.
    2.84344e+04    1.24120e+05   -7.48136e+03   -9.41193e+05    5.25656e+03
      Potential    Kinetic En.   Total Energy  Conserved En.    Temperature
   -7.81577e+05    1.37566e+05   -6.44011e+05    8.21205e+05    2.99581e+02
 Pres. DC (bar) Pressure (bar)   Constr. rmsd
   -2.21831e+02    2.97044e+01    0.00000e+00

           Step           Time
      356915000   713830.00000

   Energies (kJ/mol)
        G96Bond       G96Angle    Proper Dih.  Improper Dih.          LJ-14
    2.20868e+03    3.77037e+03    2.66859e+03    1.13296e+03   -3.44312e+02
     Coulomb-14        LJ (SR)  Disper. corr.   Coulomb (SR)   Coul. recip.
    2.83772e+04    1.23690e+05   -7.47865e+03   -9.40360e+05    5.26955e+03
      Potential    Kinetic En.   Total Energy  Conserved En.    Temperature
   -7.81065e+05    1.37864e+05   -6.43200e+05    8.21229e+05    3.00230e+02
 Pres. DC (bar) Pressure (bar)   Constr. rmsd
   -2.21670e+02    4.42585e+00    0.00000e+00

           Step           Time
      356920000   713840.00000

   Energies (kJ/mol)
        G96Bond       G96Angle    Proper Dih.  Improper Dih.          LJ-14
    2.32907e+03    3.76420e+03    2.75695e+03    1.09020e+03   -3.05074e+02
     Coulomb-14        LJ (SR)  Disper. corr.   Coulomb (SR)   Coul. recip.
    2.84349e+04    1.23331e+05   -7.46007e+03   -9.38352e+05    5.24785e+03
      Potential    Kinetic En.   Total Energy  Conserved En.    Temperature
   -7.79163e+05    1.37803e+05   -6.41360e+05    8.21257e+05    3.00098e+02
 Pres. DC (bar) Pressure (bar)   Constr. rmsd
   -2.20571e+02    1.51484e+01    0.00000e+00

           Step           Time
      356925000   713850.00000

   Energies (kJ/mol)
        G96Bond       G96Angle    Proper Dih.  Improper Dih.          LJ-14
    2.26574e+03    3.82764e+03    2.77672e+03    1.09497e+03   -2.84984e+02
     Coulomb-14        LJ (SR)  Disper. corr.   Coulomb (SR)   Coul. recip.
    2.85325e+04    1.22917e+05   -7.48727e+03   -9.39618e+05    5.13179e+03
      Potential    Kinetic En.   Total Energy  Conserved En.    Temperature
   -7.80844e+05    1.38521e+05   -6.42323e+05    8.21248e+05    3.01661e+02
 Pres. DC (bar) Pressure (bar)   Constr. rmsd
   -2.22180e+02    2.07930e+01    0.00000e+00

           Step           Time
      356930000   713860.00000

   Energies (kJ/mol)
        G96Bond       G96Angle    Proper Dih.  Improper Dih.          LJ-14
    2.26520e+03    3.92589e+03    2.60039e+03    1.15185e+03   -2.50038e+02
     Coulomb-14        LJ (SR)  Disper. corr.   Coulomb (SR)   Coul. recip.
    2.83728e+04    1.24123e+05   -7.47576e+03   -9.41814e+05    5.22488e+03
      Potential    Kinetic En.   Total Energy  Conserved En.    Temperature
   -7.81876e+05    1.37864e+05   -6.44012e+05    8.21302e+05    3.00229e+02
 Pres. DC (bar) Pressure (bar)   Constr. rmsd
   -2.21499e+02    9.62953e+01    0.00000e+00

           Step           Time
      356935000   713870.00000

   Energies (kJ/mol)
        G96Bond       G96Angle    Proper Dih.  Improper Dih.          LJ-14
    2.32720e+03    3.81012e+03    2.71531e+03    1.09659e+03   -3.18571e+02
     Coulomb-14        LJ (SR)  Disper. corr.   Coulomb (SR)   Coul. recip.
    2.85284e+04    1.22452e+05   -7.44443e+03   -9.38626e+05    5.26963e+03
      Potential    Kinetic En.   Total Energy  Conserved En.    Temperature
   -7.80190e+05    1.37158e+05   -6.43031e+05    8.21358e+05    2.98693e+02
 Pres. DC (bar) Pressure (bar)   Constr. rmsd
   -2.19649e+02   -1.99522e+02    0.00000e+00

           Step           Time
      356940000   713880.00000

   Energies (kJ/mol)
        G96Bond       G96Angle    Proper Dih.  Improper Dih.          LJ-14
    2.40473e+03    3.60486e+03    2.68617e+03    1.07236e+03   -2.56769e+02
     Coulomb-14        LJ (SR)  Disper. corr.   Coulomb (SR)   Coul. recip.
    2.86346e+04    1.23734e+05   -7.48626e+03   -9.40439e+05    5.32520e+03
      Potential    Kinetic En.   Total Energy  Conserved En.    Temperature
   -7.80720e+05    1.38325e+05   -6.42395e+05    8.21357e+05    3.01233e+02
 Pres. DC (bar) Pressure (bar)   Constr. rmsd
   -2.22121e+02    1.12330e+01    0.00000e+00

           Step           Time
      356945000   713890.00000

   Energies (kJ/mol)
        G96Bond       G96Angle    Proper Dih.  Improper Dih.          LJ-14
    2.32671e+03    3.57718e+03    2.65189e+03    1.05802e+03   -2.24144e+02
     Coulomb-14        LJ (SR)  Disper. corr.   Coulomb (SR)   Coul. recip.
    2.86380e+04    1.22870e+05   -7.46317e+03   -9.39270e+05    5.20056e+03
      Potential    Kinetic En.   Total Energy  Conserved En.    Temperature
   -7.80635e+05    1.36982e+05   -6.43652e+05    8.21372e+05    2.98309e+02
 Pres. DC (bar) Pressure (bar)   Constr. rmsd
   -2.20754e+02    4.22357e+01    0.00000e+00

           Step           Time
      356950000   713900.00000

   Energies (kJ/mol)
        G96Bond       G96Angle    Proper Dih.  Improper Dih.          LJ-14
    2.43486e+03    3.77429e+03    2.65673e+03    1.06369e+03   -2.94407e+02
     Coulomb-14        LJ (SR)  Disper. corr.   Coulomb (SR)   Coul. recip.
    2.86475e+04    1.22676e+05   -7.50435e+03   -9.39666e+05    5.27893e+03
      Potential    Kinetic En.   Total Energy  Conserved En.    Temperature
   -7.80932e+05    1.38150e+05   -6.42782e+05    8.21398e+05    3.00853e+02
 Pres. DC (bar) Pressure (bar)   Constr. rmsd
   -2.23194e+02   -1.09920e+02    0.00000e+00

           Step           Time
      356955000   713910.00000

   Energies (kJ/mol)
        G96Bond       G96Angle    Proper Dih.  Improper Dih.          LJ-14
    2.47105e+03    3.67427e+03    2.70132e+03    1.12846e+03   -3.01571e+02
     Coulomb-14        LJ (SR)  Disper. corr.   Coulomb (SR)   Coul. recip.
    2.84388e+04    1.23938e+05   -7.46439e+03   -9.40004e+05    5.18093e+03
      Potential    Kinetic En.   Total Energy  Conserved En.    Temperature
   -7.80237e+05    1.36764e+05   -6.43473e+05    8.21415e+05    2.97833e+02
 Pres. DC (bar) Pressure (bar)   Constr. rmsd
   -2.20827e+02    1.97117e+01    0.00000e+00

           Step           Time
      356960000   713920.00000

   Energies (kJ/mol)
        G96Bond       G96Angle    Proper Dih.  Improper Dih.          LJ-14
    2.34346e+03    3.83395e+03    2.73918e+03    1.16610e+03   -2.58086e+02
     Coulomb-14        LJ (SR)  Disper. corr.   Coulomb (SR)   Coul. recip.
    2.84633e+04    1.24179e+05   -7.46988e+03   -9.40713e+05    5.23242e+03
      Potential    Kinetic En.   Total Energy  Conserved En.    Temperature
   -7.80484e+05    1.38567e+05   -6.41917e+05    8.21412e+05    3.01761e+02
 Pres. DC (bar) Pressure (bar)   Constr. rmsd
   -2.21151e+02    1.39894e+02    0.00000e+00

           Step           Time
      356965000   713930.00000

   Energies (kJ/mol)
        G96Bond       G96Angle    Proper Dih.  Improper Dih.          LJ-14
    2.47166e+03    3.83038e+03    2.69009e+03    1.13221e+03   -3.28824e+02
     Coulomb-14        LJ (SR)  Disper. corr.   Coulomb (SR)   Coul. recip.
    2.84196e+04    1.21713e+05   -7.44618e+03   -9.36609e+05    5.29349e+03
      Potential    Kinetic En.   Total Energy  Conserved En.    Temperature
   -7.78834e+05    1.39087e+05   -6.39747e+05    8.21441e+05    3.02893e+02
 Pres. DC (bar) Pressure (bar)   Constr. rmsd
   -2.19752e+02   -2.61901e+02    0.00000e+00

           Step           Time
      356970000   713940.00000

   Energies (kJ/mol)
        G96Bond       G96Angle    Proper Dih.  Improper Dih.          LJ-14
    2.38525e+03    3.81543e+03    2.65998e+03    1.17541e+03   -3.80264e+02
     Coulomb-14        LJ (SR)  Disper. corr.   Coulomb (SR)   Coul. recip.
    2.84490e+04    1.23357e+05   -7.44266e+03   -9.40821e+05    5.30847e+03
      Potential    Kinetic En.   Total Energy  Conserved En.    Temperature
   -7.81493e+05    1.37754e+05   -6.43739e+05    8.21457e+05    2.99991e+02
 Pres. DC (bar) Pressure (bar)   Constr. rmsd
   -2.19544e+02   -1.48043e+02    0.00000e+00

           Step           Time
      356975000   713950.00000

   Energies (kJ/mol)
        G96Bond       G96Angle    Proper Dih.  Improper Dih.          LJ-14
    2.41505e+03    3.63328e+03    2.63712e+03    1.16352e+03   -3.48709e+02
     Coulomb-14        LJ (SR)  Disper. corr.   Coulomb (SR)   Coul. recip.
    2.84138e+04    1.23187e+05   -7.46811e+03   -9.39213e+05    5.26157e+03
      Potential    Kinetic En.   Total Energy  Conserved En.    Temperature
   -7.80319e+05    1.38042e+05   -6.42277e+05    8.21453e+05    3.00617e+02
 Pres. DC (bar) Pressure (bar)   Constr. rmsd
   -2.21046e+02    5.58309e+01    0.00000e+00

           Step           Time
      356980000   713960.00000

   Energies (kJ/mol)
        G96Bond       G96Angle    Proper Dih.  Improper Dih.          LJ-14
    2.25823e+03    3.73053e+03    2.69250e+03    1.10635e+03   -3.33156e+02
     Coulomb-14        LJ (SR)  Disper. corr.   Coulomb (SR)   Coul. recip.
    2.83962e+04    1.24691e+05   -7.47033e+03   -9.41158e+05    5.17479e+03
      Potential    Kinetic En.   Total Energy  Conserved En.    Temperature
   -7.80912e+05    1.37120e+05   -6.43792e+05    8.21521e+05    2.98609e+02
 Pres. DC (bar) Pressure (bar)   Constr. rmsd
   -2.21177e+02    1.27358e+02    0.00000e+00

           Step           Time
      356985000   713970.00000

   Energies (kJ/mol)
        G96Bond       G96Angle    Proper Dih.  Improper Dih.          LJ-14
    2.32451e+03    3.74792e+03    2.71895e+03    1.17649e+03   -2.63984e+02
     Coulomb-14        LJ (SR)  Disper. corr.   Coulomb (SR)   Coul. recip.
    2.84259e+04    1.24487e+05   -7.46184e+03   -9.40935e+05    5.32566e+03
      Potential    Kinetic En.   Total Energy  Conserved En.    Temperature
   -7.80455e+05    1.38609e+05   -6.41846e+05    8.21536e+05    3.01852e+02
 Pres. DC (bar) Pressure (bar)   Constr. rmsd
   -2.20676e+02    3.05820e+01    0.00000e+00

           Step           Time
      356990000   713980.00000

   Energies (kJ/mol)
        G96Bond       G96Angle    Proper Dih.  Improper Dih.          LJ-14
    2.42916e+03    3.78450e+03    2.66607e+03    1.12848e+03   -2.53247e+02
     Coulomb-14        LJ (SR)  Disper. corr.   Coulomb (SR)   Coul. recip.
    2.84248e+04    1.23742e+05   -7.46757e+03   -9.39359e+05    5.31148e+03
      Potential    Kinetic En.   Total Energy  Conserved En.    Temperature
   -7.79594e+05    1.37523e+05   -6.42071e+05    8.21559e+05    2.99487e+02
 Pres. DC (bar) Pressure (bar)   Constr. rmsd
   -2.21014e+02   -1.47753e+01    0.00000e+00

           Step           Time
      356995000   713990.00000

   Energies (kJ/mol)
        G96Bond       G96Angle    Proper Dih.  Improper Dih.          LJ-14
    2.37979e+03    3.80086e+03    2.67767e+03    1.09489e+03   -3.23241e+02
     Coulomb-14        LJ (SR)  Disper. corr.   Coulomb (SR)   Coul. recip.
    2.83980e+04    1.22597e+05   -7.47843e+03   -9.38217e+05    5.17351e+03
      Potential    Kinetic En.   Total Energy  Conserved En.    Temperature
   -7.79897e+05    1.37079e+05   -6.42818e+05    8.21580e+05    2.98520e+02
 Pres. DC (bar) Pressure (bar)   Constr. rmsd
   -2.21657e+02   -1.45209e+01    0.00000e+00

           Step           Time
      357000000   714000.00000

   Energies (kJ/mol)
        G96Bond       G96Angle    Proper Dih.  Improper Dih.          LJ-14
    2.28172e+03    3.84857e+03    2.67125e+03    1.10800e+03   -2.42436e+02
     Coulomb-14        LJ (SR)  Disper. corr.   Coulomb (SR)   Coul. recip.
    2.85312e+04    1.22866e+05   -7.47422e+03   -9.39874e+05    5.30388e+03
      Potential    Kinetic En.   Total Energy  Conserved En.    Temperature
   -7.80980e+05    1.37661e+05   -6.43319e+05    8.21569e+05    2.99787e+02
 Pres. DC (bar) Pressure (bar)   Constr. rmsd
   -2.21407e+02   -1.95079e+01    0.00000e+00

           Step           Time
      357005000   714010.00000

   Energies (kJ/mol)
        G96Bond       G96Angle    Proper Dih.  Improper Dih.          LJ-14
    2.51183e+03    3.75366e+03    2.68119e+03    1.15116e+03   -3.80793e+02
     Coulomb-14        LJ (SR)  Disper. corr.   Coulomb (SR)   Coul. recip.
    2.84508e+04    1.22975e+05   -7.45896e+03   -9.39432e+05    5.33252e+03
      Potential    Kinetic En.   Total Energy  Conserved En.    Temperature
   -7.80416e+05    1.38433e+05   -6.41983e+05    8.21597e+05    3.01468e+02
 Pres. DC (bar) Pressure (bar)   Constr. rmsd
   -2.20505e+02   -1.61622e+02    0.00000e+00

           Step           Time
      357010000   714020.00000

   Energies (kJ/mol)
        G96Bond       G96Angle    Proper Dih.  Improper Dih.          LJ-14
    2.31753e+03    3.57937e+03    2.56452e+03    1.06173e+03   -2.59695e+02
     Coulomb-14        LJ (SR)  Disper. corr.   Coulomb (SR)   Coul. recip.
    2.84948e+04    1.25245e+05   -7.47552e+03   -9.42469e+05    5.22268e+03
      Potential    Kinetic En.   Total Energy  Conserved En.    Temperature
   -7.81719e+05    1.37319e+05   -6.44399e+05    8.21605e+05    2.99044e+02
 Pres. DC (bar) Pressure (bar)   Constr. rmsd
   -2.21485e+02    1.61803e+02    0.00000e+00

           Step           Time
      357015000   714030.00000

   Energies (kJ/mol)
        G96Bond       G96Angle    Proper Dih.  Improper Dih.          LJ-14
    2.35343e+03    3.84515e+03    2.72029e+03    1.17151e+03   -3.21784e+02
     Coulomb-14        LJ (SR)  Disper. corr.   Coulomb (SR)   Coul. recip.
    2.84294e+04    1.24449e+05   -7.45233e+03   -9.39889e+05    5.43042e+03
      Potential    Kinetic En.   Total Energy  Conserved En.    Temperature
   -7.79264e+05    1.39229e+05   -6.40035e+05    8.21619e+05    3.03202e+02
 Pres. DC (bar) Pressure (bar)   Constr. rmsd
   -2.20114e+02   -1.44910e+01    0.00000e+00

           Step           Time
      357020000   714040.00000

   Energies (kJ/mol)
        G96Bond       G96Angle    Proper Dih.  Improper Dih.          LJ-14
    2.32606e+03    3.80119e+03    2.66774e+03    1.08524e+03   -4.21409e+02
     Coulomb-14        LJ (SR)  Disper. corr.   Coulomb (SR)   Coul. recip.
    2.84120e+04    1.24785e+05   -7.43533e+03   -9.41236e+05    5.27187e+03
      Potential    Kinetic En.   Total Energy  Conserved En.    Temperature
   -7.80744e+05    1.37014e+05   -6.43730e+05    8.21658e+05    2.98379e+02
 Pres. DC (bar) Pressure (bar)   Constr. rmsd
   -2.19113e+02   -8.78141e+00    0.00000e+00

           Step           Time
      357025000   714050.00000

   Energies (kJ/mol)
        G96Bond       G96Angle    Proper Dih.  Improper Dih.          LJ-14
    2.48637e+03    3.57675e+03    2.74057e+03    1.08547e+03   -2.84864e+02
     Coulomb-14        LJ (SR)  Disper. corr.   Coulomb (SR)   Coul. recip.
    2.87629e+04    1.23503e+05   -7.45587e+03   -9.41497e+05    5.22712e+03
      Potential    Kinetic En.   Total Energy  Conserved En.    Temperature
   -7.81856e+05    1.37710e+05   -6.44146e+05    8.21686e+05    2.99894e+02
 Pres. DC (bar) Pressure (bar)   Constr. rmsd
   -2.20323e+02   -5.22394e+01    0.00000e+00

           Step           Time
      357030000   714060.00000

   Energies (kJ/mol)
        G96Bond       G96Angle    Proper Dih.  Improper Dih.          LJ-14
    2.28625e+03    3.67483e+03    2.64088e+03    1.03890e+03   -3.39735e+02
     Coulomb-14        LJ (SR)  Disper. corr.   Coulomb (SR)   Coul. recip.
    2.86019e+04    1.24203e+05   -7.45119e+03   -9.40777e+05    5.22979e+03
      Potential    Kinetic En.   Total Energy  Conserved En.    Temperature
   -7.80892e+05    1.36820e+05   -6.44072e+05    8.21707e+05    2.97956e+02
 Pres. DC (bar) Pressure (bar)   Constr. rmsd
   -2.20047e+02    4.71630e+01    0.00000e+00

           Step           Time
      357035000   714070.00000

   Energies (kJ/mol)
        G96Bond       G96Angle    Proper Dih.  Improper Dih.          LJ-14
    2.25560e+03    3.79819e+03    2.66233e+03    1.11899e+03   -2.75205e+02
     Coulomb-14        LJ (SR)  Disper. corr.   Coulomb (SR)   Coul. recip.
    2.85228e+04    1.23028e+05   -7.46913e+03   -9.42063e+05    5.14892e+03
      Potential    Kinetic En.   Total Energy  Conserved En.    Temperature
   -7.83273e+05    1.38119e+05   -6.45154e+05    8.21708e+05    3.00785e+02
 Pres. DC (bar) Pressure (bar)   Constr. rmsd
   -2.21106e+02   -1.50148e+02    0.00000e+00

           Step           Time
      357040000   714080.00000

   Energies (kJ/mol)
        G96Bond       G96Angle    Proper Dih.  Improper Dih.          LJ-14
    2.37935e+03    3.77609e+03    2.70617e+03    1.19626e+03   -3.37638e+02
     Coulomb-14        LJ (SR)  Disper. corr.   Coulomb (SR)   Coul. recip.
    2.84451e+04    1.23590e+05   -7.46696e+03   -9.39479e+05    5.27236e+03
      Potential    Kinetic En.   Total Energy  Conserved En.    Temperature
   -7.79919e+05    1.37108e+05   -6.42810e+05    8.21756e+05    2.98584e+02
 Pres. DC (bar) Pressure (bar)   Constr. rmsd
   -2.20978e+02   -6.69580e+00    0.00000e+00

           Step           Time
      357045000   714090.00000

   Energies (kJ/mol)
        G96Bond       G96Angle    Proper Dih.  Improper Dih.          LJ-14
    2.39377e+03    3.86317e+03    2.71063e+03    1.08463e+03   -3.09157e+02
     Coulomb-14        LJ (SR)  Disper. corr.   Coulomb (SR)   Coul. recip.
    2.84802e+04    1.24950e+05   -7.45749e+03   -9.41848e+05    5.32512e+03
      Potential    Kinetic En.   Total Energy  Conserved En.    Temperature
   -7.80807e+05    1.37808e+05   -6.42999e+05    8.21795e+05    3.00108e+02
 Pres. DC (bar) Pressure (bar)   Constr. rmsd
   -2.20419e+02    6.79435e+01    0.00000e+00

           Step           Time
      357050000   714100.00000

   Energies (kJ/mol)
        G96Bond       G96Angle    Proper Dih.  Improper Dih.          LJ-14
    2.33067e+03    3.66109e+03    2.77770e+03    1.07807e+03   -1.86750e+02
     Coulomb-14        LJ (SR)  Disper. corr.   Coulomb (SR)   Coul. recip.
    2.83276e+04    1.22673e+05   -7.44160e+03   -9.37743e+05    5.22414e+03
      Potential    Kinetic En.   Total Energy  Conserved En.    Temperature
   -7.79299e+05    1.39340e+05   -6.39958e+05    8.21774e+05    3.03445e+02
 Pres. DC (bar) Pressure (bar)   Constr. rmsd
   -2.19482e+02   -4.51912e+01    0.00000e+00

           Step           Time
      357055000   714110.00000

   Energies (kJ/mol)
        G96Bond       G96Angle    Proper Dih.  Improper Dih.          LJ-14
    2.23652e+03    3.72524e+03    2.74623e+03    1.05529e+03   -2.52576e+02
     Coulomb-14        LJ (SR)  Disper. corr.   Coulomb (SR)   Coul. recip.
    2.85279e+04    1.24842e+05   -7.45199e+03   -9.42713e+05    5.24282e+03
      Potential    Kinetic En.   Total Energy  Conserved En.    Temperature
   -7.82042e+05    1.38681e+05   -6.43361e+05    8.21806e+05    3.02008e+02
 Pres. DC (bar) Pressure (bar)   Constr. rmsd
   -2.20094e+02    2.49825e+01    0.00000e+00

           Step           Time
      357060000   714120.00000

   Energies (kJ/mol)
        G96Bond       G96Angle    Proper Dih.  Improper Dih.          LJ-14
    2.21498e+03    3.85514e+03    2.73820e+03    1.05782e+03   -2.92833e+02
     Coulomb-14        LJ (SR)  Disper. corr.   Coulomb (SR)   Coul. recip.
    2.85078e+04    1.21568e+05   -7.47833e+03   -9.39582e+05    5.30335e+03
      Potential    Kinetic En.   Total Energy  Conserved En.    Temperature
   -7.82108e+05    1.38336e+05   -6.43772e+05    8.21819e+05    3.01258e+02
 Pres. DC (bar) Pressure (bar)   Constr. rmsd
   -2.21651e+02   -1.28590e+02    0.00000e+00

           Step           Time
      357065000   714130.00000

   Energies (kJ/mol)
        G96Bond       G96Angle    Proper Dih.  Improper Dih.          LJ-14
    2.19842e+03    3.61795e+03    2.68585e+03    1.15687e+03   -2.82683e+02
     Coulomb-14        LJ (SR)  Disper. corr.   Coulomb (SR)   Coul. recip.
    2.85041e+04    1.25672e+05   -7.47997e+03   -9.42990e+05    5.17167e+03
      Potential    Kinetic En.   Total Energy  Conserved En.    Temperature
   -7.81746e+05    1.37457e+05   -6.44290e+05    8.21828e+05    2.99342e+02
 Pres. DC (bar) Pressure (bar)   Constr. rmsd
   -2.21748e+02    2.45189e+02    0.00000e+00

           Step           Time
      357070000   714140.00000

   Energies (kJ/mol)
        G96Bond       G96Angle    Proper Dih.  Improper Dih.          LJ-14
    2.42385e+03    3.68964e+03    2.81924e+03    1.05331e+03   -2.77221e+02
     Coulomb-14        LJ (SR)  Disper. corr.   Coulomb (SR)   Coul. recip.
    2.84646e+04    1.23305e+05   -7.47430e+03   -9.38906e+05    5.31156e+03
      Potential    Kinetic En.   Total Energy  Conserved En.    Temperature
   -7.79590e+05    1.38362e+05   -6.41228e+05    8.21855e+05    3.01314e+02
 Pres. DC (bar) Pressure (bar)   Constr. rmsd
   -2.21413e+02    2.08016e+01    0.00000e+00

           Step           Time
      357075000   714150.00000

   Energies (kJ/mol)
        G96Bond       G96Angle    Proper Dih.  Improper Dih.          LJ-14
    2.40593e+03    3.82264e+03    2.58215e+03    1.07231e+03   -2.57035e+02
     Coulomb-14        LJ (SR)  Disper. corr.   Coulomb (SR)   Coul. recip.
    2.84347e+04    1.22706e+05   -7.44136e+03   -9.38039e+05    5.26345e+03
      Potential    Kinetic En.   Total Energy  Conserved En.    Temperature
   -7.79451e+05    1.38214e+05   -6.41237e+05    8.21889e+05    3.00991e+02
 Pres. DC (bar) Pressure (bar)   Constr. rmsd
   -2.19468e+02   -7.66829e+01    0.00000e+00

           Step           Time
      357080000   714160.00000

   Energies (kJ/mol)
        G96Bond       G96Angle    Proper Dih.  Improper Dih.          LJ-14
    2.39386e+03    3.61918e+03    2.62113e+03    1.07440e+03   -2.60932e+02
     Coulomb-14        LJ (SR)  Disper. corr.   Coulomb (SR)   Coul. recip.
    2.85307e+04    1.24461e+05   -7.46818e+03   -9.41924e+05    5.11934e+03
      Potential    Kinetic En.   Total Energy  Conserved En.    Temperature
   -7.81834e+05    1.37640e+05   -6.44194e+05    8.21900e+05    2.99741e+02
 Pres. DC (bar) Pressure (bar)   Constr. rmsd
   -2.21051e+02    1.71491e+01    0.00000e+00

           Step           Time
      357085000   714170.00000

   Energies (kJ/mol)
        G96Bond       G96Angle    Proper Dih.  Improper Dih.          LJ-14
    2.34781e+03    3.63788e+03    2.74101e+03    1.08872e+03   -2.12709e+02
     Coulomb-14        LJ (SR)  Disper. corr.   Coulomb (SR)   Coul. recip.
    2.85169e+04    1.22309e+05   -7.44770e+03   -9.38335e+05    5.24770e+03
      Potential    Kinetic En.   Total Energy  Conserved En.    Temperature
   -7.80107e+05    1.37226e+05   -6.42881e+05    8.21913e+05    2.98840e+02
 Pres. DC (bar) Pressure (bar)   Constr. rmsd
   -2.19841e+02   -5.37970e+01    0.00000e+00

           Step           Time
      357090000   714180.00000

   Energies (kJ/mol)
        G96Bond       G96Angle    Proper Dih.  Improper Dih.          LJ-14
    2.26345e+03    3.52169e+03    2.71635e+03    1.10582e+03   -2.20404e+02
     Coulomb-14        LJ (SR)  Disper. corr.   Coulomb (SR)   Coul. recip.
    2.83928e+04    1.23442e+05   -7.45809e+03   -9.40585e+05    5.33056e+03
      Potential    Kinetic En.   Total Energy  Conserved En.    Temperature
   -7.81490e+05    1.37704e+05   -6.43786e+05    8.21916e+05    2.99882e+02
 Pres. DC (bar) Pressure (bar)   Constr. rmsd
   -2.20454e+02   -5.02561e+01    0.00000e+00

           Step           Time
      357095000   714190.00000

   Energies (kJ/mol)
        G96Bond       G96Angle    Proper Dih.  Improper Dih.          LJ-14
    2.21359e+03    3.84271e+03    2.72254e+03    1.09215e+03   -2.97543e+02
     Coulomb-14        LJ (SR)  Disper. corr.   Coulomb (SR)   Coul. recip.
    2.84084e+04    1.24179e+05   -7.48771e+03   -9.41027e+05    5.29729e+03
      Potential    Kinetic En.   Total Energy  Conserved En.    Temperature
   -7.81057e+05    1.38421e+05   -6.42636e+05    8.21947e+05    3.01442e+02
 Pres. DC (bar) Pressure (bar)   Constr. rmsd
   -2.22206e+02    6.01901e+01    0.00000e+00

           Step           Time
      357100000   714200.00000

   Energies (kJ/mol)
        G96Bond       G96Angle    Proper Dih.  Improper Dih.          LJ-14
    2.33174e+03    3.89276e+03    2.66955e+03    1.12173e+03   -2.45712e+02
     Coulomb-14        LJ (SR)  Disper. corr.   Coulomb (SR)   Coul. recip.
    2.84916e+04    1.24534e+05   -7.47994e+03   -9.41384e+05    5.28555e+03
      Potential    Kinetic En.   Total Energy  Conserved En.    Temperature
   -7.80782e+05    1.38402e+05   -6.42380e+05    8.21982e+05    3.01400e+02
 Pres. DC (bar) Pressure (bar)   Constr. rmsd
   -2.21746e+02    9.79230e+01    0.00000e+00

           Step           Time
      357105000   714210.00000

   Energies (kJ/mol)
        G96Bond       G96Angle    Proper Dih.  Improper Dih.          LJ-14
    2.40950e+03    3.64653e+03    2.76835e+03    1.13681e+03   -2.06548e+02
     Coulomb-14        LJ (SR)  Disper. corr.   Coulomb (SR)   Coul. recip.
    2.83807e+04    1.23687e+05   -7.46775e+03   -9.40154e+05    5.23446e+03
      Potential    Kinetic En.   Total Energy  Conserved En.    Temperature
   -7.80566e+05    1.37192e+05   -6.43374e+05    8.22038e+05    2.98766e+02
 Pres. DC (bar) Pressure (bar)   Constr. rmsd
   -2.21025e+02    1.03843e+02    0.00000e+00

           Step           Time
      357110000   714220.00000

   Energies (kJ/mol)
        G96Bond       G96Angle    Proper Dih.  Improper Dih.          LJ-14
    2.42041e+03    3.83617e+03    2.74083e+03    1.11277e+03   -2.59782e+02
     Coulomb-14        LJ (SR)  Disper. corr.   Coulomb (SR)   Coul. recip.
    2.87379e+04    1.23088e+05   -7.43726e+03   -9.38535e+05    5.26246e+03
      Potential    Kinetic En.   Total Energy  Conserved En.    Temperature
   -7.79034e+05    1.38924e+05   -6.40110e+05    8.22008e+05    3.02537e+02
 Pres. DC (bar) Pressure (bar)   Constr. rmsd
   -2.19226e+02   -5.90437e+01    0.00000e+00

           Step           Time
      357115000   714230.00000

   Energies (kJ/mol)
        G96Bond       G96Angle    Proper Dih.  Improper Dih.          LJ-14
    2.40787e+03    3.81372e+03    2.76766e+03    1.16760e+03   -2.97470e+02
     Coulomb-14        LJ (SR)  Disper. corr.   Coulomb (SR)   Coul. recip.
    2.84607e+04    1.23790e+05   -7.46498e+03   -9.39566e+05    5.29445e+03
      Potential    Kinetic En.   Total Energy  Conserved En.    Temperature
   -7.79626e+05    1.38136e+05   -6.41490e+05    8.22053e+05    3.00822e+02
 Pres. DC (bar) Pressure (bar)   Constr. rmsd
   -2.20861e+02    1.68245e+02    0.00000e+00

           Step           Time
      357120000   714240.00000

   Energies (kJ/mol)
        G96Bond       G96Angle    Proper Dih.  Improper Dih.          LJ-14
    2.26752e+03    3.64982e+03    2.80507e+03    1.06550e+03   -2.66741e+02
     Coulomb-14        LJ (SR)  Disper. corr.   Coulomb (SR)   Coul. recip.
    2.85729e+04    1.24222e+05   -7.47715e+03   -9.41407e+05    5.31906e+03
      Potential    Kinetic En.   Total Energy  Conserved En.    Temperature
   -7.81250e+05    1.37684e+05   -6.43565e+05    8.22051e+05    2.99838e+02
 Pres. DC (bar) Pressure (bar)   Constr. rmsd
   -2.21581e+02    1.41527e+02    0.00000e+00

           Step           Time
      357125000   714250.00000

   Energies (kJ/mol)
        G96Bond       G96Angle    Proper Dih.  Improper Dih.          LJ-14
    2.33502e+03    3.61403e+03    2.71134e+03    1.15820e+03   -2.39218e+02
     Coulomb-14        LJ (SR)  Disper. corr.   Coulomb (SR)   Coul. recip.
    2.87587e+04    1.23897e+05   -7.47466e+03   -9.40768e+05    5.23619e+03
      Potential    Kinetic En.   Total Energy  Conserved En.    Temperature
   -7.80772e+05    1.37600e+05   -6.43172e+05    8.22087e+05    2.99656e+02
 Pres. DC (bar) Pressure (bar)   Constr. rmsd
   -2.21434e+02    1.46988e+02    0.00000e+00

           Step           Time
      357130000   714260.00000

   Energies (kJ/mol)
        G96Bond       G96Angle    Proper Dih.  Improper Dih.          LJ-14
    2.36936e+03    3.53422e+03    2.77255e+03    1.05756e+03   -2.96258e+02
     Coulomb-14        LJ (SR)  Disper. corr.   Coulomb (SR)   Coul. recip.
    2.85822e+04    1.23180e+05   -7.45955e+03   -9.39593e+05    5.28511e+03
      Potential    Kinetic En.   Total Energy  Conserved En.    Temperature
   -7.80568e+05    1.38150e+05   -6.42418e+05    8.22076e+05    3.00853e+02
 Pres. DC (bar) Pressure (bar)   Constr. rmsd
   -2.20541e+02   -1.93931e+01    0.00000e+00

           Step           Time
      357135000   714270.00000

   Energies (kJ/mol)
        G96Bond       G96Angle    Proper Dih.  Improper Dih.          LJ-14
    2.34400e+03    3.75398e+03    2.85607e+03    1.07853e+03   -3.01618e+02
     Coulomb-14        LJ (SR)  Disper. corr.   Coulomb (SR)   Coul. recip.
    2.87635e+04    1.25068e+05   -7.47014e+03   -9.42896e+05    5.08193e+03
      Potential    Kinetic En.   Total Energy  Conserved En.    Temperature
   -7.81722e+05    1.38272e+05   -6.43450e+05    8.22117e+05    3.01118e+02
 Pres. DC (bar) Pressure (bar)   Constr. rmsd
   -2.21166e+02   -3.30234e+01    0.00000e+00

           Step           Time
      357140000   714280.00000

   Energies (kJ/mol)
        G96Bond       G96Angle    Proper Dih.  Improper Dih.          LJ-14
    2.27095e+03    3.87370e+03    2.71265e+03    1.03287e+03   -2.19367e+02
     Coulomb-14        LJ (SR)  Disper. corr.   Coulomb (SR)   Coul. recip.
    2.85359e+04    1.22843e+05   -7.46452e+03   -9.39631e+05    5.29879e+03
      Potential    Kinetic En.   Total Energy  Conserved En.    Temperature
   -7.80747e+05    1.38692e+05   -6.42054e+05    8.22146e+05    3.02033e+02
 Pres. DC (bar) Pressure (bar)   Constr. rmsd
   -2.20834e+02   -6.13193e+01    0.00000e+00

           Step           Time
      357145000   714290.00000

   Energies (kJ/mol)
        G96Bond       G96Angle    Proper Dih.  Improper Dih.          LJ-14
    2.33669e+03    3.69208e+03    2.75841e+03    1.16118e+03   -3.25283e+02
     Coulomb-14        LJ (SR)  Disper. corr.   Coulomb (SR)   Coul. recip.
    2.85012e+04    1.23434e+05   -7.43722e+03   -9.39366e+05    5.26419e+03
      Potential    Kinetic En.   Total Energy  Conserved En.    Temperature
   -7.79981e+05    1.37550e+05   -6.42431e+05    8.22149e+05    2.99547e+02
 Pres. DC (bar) Pressure (bar)   Constr. rmsd
   -2.19224e+02   -8.30982e+01    0.00000e+00

           Step           Time
      357150000   714300.00000

   Energies (kJ/mol)
        G96Bond       G96Angle    Proper Dih.  Improper Dih.          LJ-14
    2.39176e+03    3.64855e+03    2.81162e+03    1.03380e+03   -3.24406e+02
     Coulomb-14        LJ (SR)  Disper. corr.   Coulomb (SR)   Coul. recip.
    2.84697e+04    1.24498e+05   -7.46976e+03   -9.40695e+05    5.26538e+03
      Potential    Kinetic En.   Total Energy  Conserved En.    Temperature
   -7.80370e+05    1.36030e+05   -6.44341e+05    8.22199e+05    2.96235e+02
 Pres. DC (bar) Pressure (bar)   Constr. rmsd
   -2.21144e+02    2.50184e+01    0.00000e+00

           Step           Time
      357155000   714310.00000

   Energies (kJ/mol)
        G96Bond       G96Angle    Proper Dih.  Improper Dih.          LJ-14
    2.24168e+03    3.61731e+03    2.66687e+03    1.10005e+03   -2.73504e+02
     Coulomb-14        LJ (SR)  Disper. corr.   Coulomb (SR)   Coul. recip.
    2.86990e+04    1.25274e+05   -7.47807e+03   -9.42891e+05    5.12414e+03
      Potential    Kinetic En.   Total Energy  Conserved En.    Temperature
   -7.81920e+05    1.37694e+05   -6.44225e+05    8.22218e+05    2.99859e+02
 Pres. DC (bar) Pressure (bar)   Constr. rmsd
   -2.21636e+02    1.39109e+02    0.00000e+00

           Step           Time
      357160000   714320.00000

   Energies (kJ/mol)
        G96Bond       G96Angle    Proper Dih.  Improper Dih.          LJ-14
    2.47177e+03    3.64807e+03    2.65745e+03    1.08717e+03   -2.71969e+02
     Coulomb-14        LJ (SR)  Disper. corr.   Coulomb (SR)   Coul. recip.
    2.85587e+04    1.24609e+05   -7.47504e+03   -9.41564e+05    5.24636e+03
      Potential    Kinetic En.   Total Energy  Conserved En.    Temperature
   -7.81032e+05    1.39071e+05   -6.41961e+05    8.22240e+05    3.02858e+02
 Pres. DC (bar) Pressure (bar)   Constr. rmsd
   -2.21456e+02    1.94277e+02    0.00000e+00

           Step           Time
      357165000   714330.00000

   Energies (kJ/mol)
        G96Bond       G96Angle    Proper Dih.  Improper Dih.          LJ-14
    2.28713e+03    3.66052e+03    2.82428e+03    1.10304e+03   -3.11026e+02
     Coulomb-14        LJ (SR)  Disper. corr.   Coulomb (SR)   Coul. recip.
    2.84056e+04    1.24030e+05   -7.46080e+03   -9.40492e+05    5.24252e+03
      Potential    Kinetic En.   Total Energy  Conserved En.    Temperature
   -7.80711e+05    1.37138e+05   -6.43573e+05    8.22257e+05    2.98648e+02
 Pres. DC (bar) Pressure (bar)   Constr. rmsd
   -2.20614e+02   -1.71505e+01    0.00000e+00

           Step           Time
      357170000   714340.00000

   Energies (kJ/mol)
        G96Bond       G96Angle    Proper Dih.  Improper Dih.          LJ-14
    2.22906e+03    3.76190e+03    2.77199e+03    1.11904e+03   -2.78801e+02
     Coulomb-14        LJ (SR)  Disper. corr.   Coulomb (SR)   Coul. recip.
    2.85241e+04    1.23722e+05   -7.47374e+03   -9.42137e+05    5.24996e+03
      Potential    Kinetic En.   Total Energy  Conserved En.    Temperature
   -7.82511e+05    1.37983e+05   -6.44528e+05    8.22281e+05    3.00489e+02
 Pres. DC (bar) Pressure (bar)   Constr. rmsd
   -2.21379e+02    2.52414e+01    0.00000e+00

           Step           Time
      357175000   714350.00000

   Energies (kJ/mol)
        G96Bond       G96Angle    Proper Dih.  Improper Dih.          LJ-14
    2.21281e+03    3.74775e+03    2.81232e+03    1.12976e+03   -3.82740e+02
     Coulomb-14        LJ (SR)  Disper. corr.   Coulomb (SR)   Coul. recip.
    2.85641e+04    1.23659e+05   -7.46799e+03   -9.40903e+05    5.23346e+03
      Potential    Kinetic En.   Total Energy  Conserved En.    Temperature
   -7.81394e+05    1.37415e+05   -6.43979e+05    8.22281e+05    2.99252e+02
 Pres. DC (bar) Pressure (bar)   Constr. rmsd
   -2.21039e+02   -5.27354e+01    0.00000e+00

           Step           Time
      357180000   714360.00000

   Energies (kJ/mol)
        G96Bond       G96Angle    Proper Dih.  Improper Dih.          LJ-14
    2.24871e+03    3.71150e+03    2.63149e+03    1.09614e+03   -2.31325e+02
     Coulomb-14        LJ (SR)  Disper. corr.   Coulomb (SR)   Coul. recip.
    2.85257e+04    1.24447e+05   -7.47290e+03   -9.42196e+05    5.16700e+03
      Potential    Kinetic En.   Total Energy  Conserved En.    Temperature
   -7.82072e+05    1.37058e+05   -6.45014e+05    8.22305e+05    2.98475e+02
 Pres. DC (bar) Pressure (bar)   Constr. rmsd
   -2.21329e+02    2.81093e+01    0.00000e+00

           Step           Time
      357185000   714370.00000

   Energies (kJ/mol)
        G96Bond       G96Angle    Proper Dih.  Improper Dih.          LJ-14
    2.24407e+03    3.74976e+03    2.61365e+03    1.06696e+03   -2.81221e+02
     Coulomb-14        LJ (SR)  Disper. corr.   Coulomb (SR)   Coul. recip.
    2.86655e+04    1.25050e+05   -7.47743e+03   -9.43479e+05    5.34960e+03
      Potential    Kinetic En.   Total Energy  Conserved En.    Temperature
   -7.82498e+05    1.37046e+05   -6.45452e+05    8.22334e+05    2.98449e+02
 Pres. DC (bar) Pressure (bar)   Constr. rmsd
   -2.21598e+02    1.34751e+02    0.00000e+00

           Step           Time
      357190000   714380.00000

   Energies (kJ/mol)
        G96Bond       G96Angle    Proper Dih.  Improper Dih.          LJ-14
    2.38858e+03    3.64336e+03    2.73601e+03    1.12366e+03   -3.19839e+02
     Coulomb-14        LJ (SR)  Disper. corr.   Coulomb (SR)   Coul. recip.
    2.85067e+04    1.22707e+05   -7.45684e+03   -9.38837e+05    5.23709e+03
      Potential    Kinetic En.   Total Energy  Conserved En.    Temperature
   -7.80272e+05    1.37001e+05   -6.43271e+05    8.22356e+05    2.98349e+02
 Pres. DC (bar) Pressure (bar)   Constr. rmsd
   -2.20380e+02   -1.67754e+02    0.00000e+00

           Step           Time
      357195000   714390.00000

   Energies (kJ/mol)
        G96Bond       G96Angle    Proper Dih.  Improper Dih.          LJ-14
    2.32343e+03    3.72403e+03    2.74404e+03    1.11866e+03   -3.22489e+02
     Coulomb-14        LJ (SR)  Disper. corr.   Coulomb (SR)   Coul. recip.
    2.82212e+04    1.24519e+05   -7.45066e+03   -9.40854e+05    5.31113e+03
      Potential    Kinetic En.   Total Energy  Conserved En.    Temperature
   -7.80666e+05    1.38973e+05   -6.41693e+05    8.22370e+05    3.02645e+02
 Pres. DC (bar) Pressure (bar)   Constr. rmsd
   -2.20016e+02    2.88674e+01    0.00000e+00

           Step           Time
      357200000   714400.00000

   Energies (kJ/mol)
        G96Bond       G96Angle    Proper Dih.  Improper Dih.          LJ-14
    2.20219e+03    3.65105e+03    2.89819e+03    1.18384e+03   -2.76529e+02
     Coulomb-14        LJ (SR)  Disper. corr.   Coulomb (SR)   Coul. recip.
    2.86305e+04    1.21814e+05   -7.44470e+03   -9.39092e+05    5.26993e+03
      Potential    Kinetic En.   Total Energy  Conserved En.    Temperature
   -7.81164e+05    1.37371e+05   -6.43793e+05    8.22343e+05    2.99155e+02
 Pres. DC (bar) Pressure (bar)   Constr. rmsd
   -2.19664e+02   -1.58791e+02    0.00000e+00

           Step           Time
      357205000   714410.00000

   Energies (kJ/mol)
        G96Bond       G96Angle    Proper Dih.  Improper Dih.          LJ-14
    2.36059e+03    3.88575e+03    2.74525e+03    1.12973e+03   -2.79413e+02
     Coulomb-14        LJ (SR)  Disper. corr.   Coulomb (SR)   Coul. recip.
    2.83148e+04    1.24622e+05   -7.46394e+03   -9.41131e+05    5.37346e+03
      Potential    Kinetic En.   Total Energy  Conserved En.    Temperature
   -7.80442e+05    1.38524e+05   -6.41918e+05    8.22382e+05    3.01666e+02
 Pres. DC (bar) Pressure (bar)   Constr. rmsd
   -2.20800e+02    1.55567e+02    0.00000e+00

           Step           Time
      357210000   714420.00000

   Energies (kJ/mol)
        G96Bond       G96Angle    Proper Dih.  Improper Dih.          LJ-14
    2.33185e+03    3.95264e+03    2.87560e+03    1.17725e+03   -2.79476e+02
     Coulomb-14        LJ (SR)  Disper. corr.   Coulomb (SR)   Coul. recip.
    2.84910e+04    1.23407e+05   -7.46449e+03   -9.40190e+05    5.28662e+03
      Potential    Kinetic En.   Total Energy  Conserved En.    Temperature
   -7.80413e+05    1.38381e+05   -6.42032e+05    8.22403e+05    3.01355e+02
 Pres. DC (bar) Pressure (bar)   Constr. rmsd
   -2.20832e+02    1.41733e+01    0.00000e+00

           Step           Time
      357215000   714430.00000

   Energies (kJ/mol)
        G96Bond       G96Angle    Proper Dih.  Improper Dih.          LJ-14
    2.33955e+03    3.84076e+03    2.74151e+03    1.17163e+03   -2.39453e+02
     Coulomb-14        LJ (SR)  Disper. corr.   Coulomb (SR)   Coul. recip.
    2.84688e+04    1.22850e+05   -7.46123e+03   -9.38896e+05    5.27779e+03
      Potential    Kinetic En.   Total Energy  Conserved En.    Temperature
   -7.79907e+05    1.36923e+05   -6.42984e+05    8.22430e+05    2.98180e+02
 Pres. DC (bar) Pressure (bar)   Constr. rmsd
   -2.20640e+02   -8.65158e+01    0.00000e+00

           Step           Time
      357220000   714440.00000

   Energies (kJ/mol)
        G96Bond       G96Angle    Proper Dih.  Improper Dih.          LJ-14
    2.32834e+03    3.85070e+03    2.81788e+03    1.08225e+03   -2.38070e+02
     Coulomb-14        LJ (SR)  Disper. corr.   Coulomb (SR)   Coul. recip.
    2.85837e+04    1.22243e+05   -7.46380e+03   -9.38194e+05    5.17487e+03
      Potential    Kinetic En.   Total Energy  Conserved En.    Temperature
   -7.79815e+05    1.38129e+05   -6.41686e+05    8.22450e+05    3.00806e+02
 Pres. DC (bar) Pressure (bar)   Constr. rmsd
   -2.20792e+02   -9.81685e+01    0.00000e+00

           Step           Time
      357225000   714450.00000

   Energies (kJ/mol)
        G96Bond       G96Angle    Proper Dih.  Improper Dih.          LJ-14
    2.48261e+03    3.68968e+03    2.78848e+03    1.06382e+03   -3.04498e+02
     Coulomb-14        LJ (SR)  Disper. corr.   Coulomb (SR)   Coul. recip.
    2.84783e+04    1.24257e+05   -7.46708e+03   -9.40260e+05    5.22806e+03
      Potential    Kinetic En.   Total Energy  Conserved En.    Temperature
   -7.80043e+05    1.37014e+05   -6.43029e+05    8.22470e+05    2.98378e+02
 Pres. DC (bar) Pressure (bar)   Constr. rmsd
   -2.20986e+02   -4.89831e+01    0.00000e+00

           Step           Time
      357230000   714460.00000

   Energies (kJ/mol)
        G96Bond       G96Angle    Proper Dih.  Improper Dih.          LJ-14
    2.28585e+03    3.72755e+03    2.75798e+03    1.11543e+03   -2.56439e+02
     Coulomb-14        LJ (SR)  Disper. corr.   Coulomb (SR)   Coul. recip.
    2.85189e+04    1.22968e+05   -7.47530e+03   -9.40579e+05    5.29537e+03
      Potential    Kinetic En.   Total Energy  Conserved En.    Temperature
   -7.81641e+05    1.38240e+05   -6.43401e+05    8.22456e+05    3.01049e+02
 Pres. DC (bar) Pressure (bar)   Constr. rmsd
   -2.21472e+02   -7.32923e+01    0.00000e+00

           Step           Time
      357235000   714470.00000

   Energies (kJ/mol)
        G96Bond       G96Angle    Proper Dih.  Improper Dih.          LJ-14
    2.41207e+03    3.71787e+03    2.62425e+03    1.11451e+03   -3.00621e+02
     Coulomb-14        LJ (SR)  Disper. corr.   Coulomb (SR)   Coul. recip.
    2.86478e+04    1.22305e+05   -7.46866e+03   -9.39839e+05    5.31527e+03
      Potential    Kinetic En.   Total Energy  Conserved En.    Temperature
   -7.81471e+05    1.37248e+05   -6.44223e+05    8.22494e+05    2.98888e+02
 Pres. DC (bar) Pressure (bar)   Constr. rmsd
   -2.21079e+02   -2.57297e+02    0.00000e+00

           Step           Time
      357240000   714480.00000

   Energies (kJ/mol)
        G96Bond       G96Angle    Proper Dih.  Improper Dih.          LJ-14
    2.27115e+03    3.68454e+03    2.81196e+03    1.09333e+03   -2.78654e+02
     Coulomb-14        LJ (SR)  Disper. corr.   Coulomb (SR)   Coul. recip.
    2.83869e+04    1.23544e+05   -7.46448e+03   -9.41191e+05    5.23578e+03
      Potential    Kinetic En.   Total Energy  Conserved En.    Temperature
   -7.81906e+05    1.37897e+05   -6.44009e+05    8.22496e+05    3.00301e+02
 Pres. DC (bar) Pressure (bar)   Constr. rmsd
   -2.20832e+02   -5.21689e+01    0.00000e+00

           Step           Time
      357245000   714490.00000

   Energies (kJ/mol)
        G96Bond       G96Angle    Proper Dih.  Improper Dih.          LJ-14
    2.34742e+03    3.81518e+03    2.62458e+03    1.09490e+03   -2.98206e+02
     Coulomb-14        LJ (SR)  Disper. corr.   Coulomb (SR)   Coul. recip.
    2.83513e+04    1.23318e+05   -7.44340e+03   -9.39673e+05    5.16972e+03
      Potential    Kinetic En.   Total Energy  Conserved En.    Temperature
   -7.80694e+05    1.37182e+05   -6.43512e+05    8.22549e+05    2.98744e+02
 Pres. DC (bar) Pressure (bar)   Constr. rmsd
   -2.19588e+02   -5.84282e+01    0.00000e+00

           Step           Time
      357250000   714500.00000

   Energies (kJ/mol)
        G96Bond       G96Angle    Proper Dih.  Improper Dih.          LJ-14
    2.57743e+03    3.73496e+03    2.66880e+03    1.11351e+03   -3.29352e+02
     Coulomb-14        LJ (SR)  Disper. corr.   Coulomb (SR)   Coul. recip.
    2.83514e+04    1.23436e+05   -7.46168e+03   -9.39451e+05    5.25452e+03
      Potential    Kinetic En.   Total Energy  Conserved En.    Temperature
   -7.80106e+05    1.39021e+05   -6.41085e+05    8.22584e+05    3.02749e+02
 Pres. DC (bar) Pressure (bar)   Constr. rmsd
   -2.20666e+02   -1.39612e+02    0.00000e+00

           Step           Time
      357255000   714510.00000

   Energies (kJ/mol)
        G96Bond       G96Angle    Proper Dih.  Improper Dih.          LJ-14
    2.42405e+03    3.86534e+03    2.73981e+03    1.00194e+03   -3.58487e+02
     Coulomb-14        LJ (SR)  Disper. corr.   Coulomb (SR)   Coul. recip.
    2.83754e+04    1.25048e+05   -7.47059e+03   -9.41557e+05    5.34386e+03
      Potential    Kinetic En.   Total Energy  Conserved En.    Temperature
   -7.80588e+05    1.36851e+05   -6.43737e+05    8.22631e+05    2.98024e+02
 Pres. DC (bar) Pressure (bar)   Constr. rmsd
   -2.21193e+02    2.27736e+02    0.00000e+00

           Step           Time
      357260000   714520.00000

   Energies (kJ/mol)
        G96Bond       G96Angle    Proper Dih.  Improper Dih.          LJ-14
    2.41311e+03    3.82033e+03    2.70583e+03    1.12835e+03   -3.50777e+02
     Coulomb-14        LJ (SR)  Disper. corr.   Coulomb (SR)   Coul. recip.
    2.83031e+04    1.23697e+05   -7.45391e+03   -9.40022e+05    5.17634e+03
      Potential    Kinetic En.   Total Energy  Conserved En.    Temperature
   -7.80582e+05    1.39742e+05   -6.40840e+05    8.22612e+05    3.04320e+02
 Pres. DC (bar) Pressure (bar)   Constr. rmsd
   -2.20207e+02   -1.23431e+02    0.00000e+00

           Step           Time
      357265000   714530.00000

   Energies (kJ/mol)
        G96Bond       G96Angle    Proper Dih.  Improper Dih.          LJ-14
    2.23987e+03    3.74098e+03    2.69019e+03    1.10075e+03   -2.58143e+02
     Coulomb-14        LJ (SR)  Disper. corr.   Coulomb (SR)   Coul. recip.
    2.84445e+04    1.24097e+05   -7.45998e+03   -9.41035e+05    5.16570e+03
      Potential    Kinetic En.   Total Energy  Conserved En.    Temperature
   -7.81274e+05    1.37855e+05   -6.43420e+05    8.22632e+05    3.00209e+02
 Pres. DC (bar) Pressure (bar)   Constr. rmsd
   -2.20566e+02    3.52960e+01    0.00000e+00

           Step           Time
      357270000   714540.00000

   Energies (kJ/mol)
        G96Bond       G96Angle    Proper Dih.  Improper Dih.          LJ-14
    2.39248e+03    3.56377e+03    2.71387e+03    1.05462e+03   -2.16960e+02
     Coulomb-14        LJ (SR)  Disper. corr.   Coulomb (SR)   Coul. recip.
    2.85200e+04    1.24890e+05   -7.46690e+03   -9.42571e+05    5.10511e+03
      Potential    Kinetic En.   Total Energy  Conserved En.    Temperature
   -7.82015e+05    1.36815e+05   -6.45200e+05    8.22692e+05    2.97946e+02
 Pres. DC (bar) Pressure (bar)   Constr. rmsd
   -2.20975e+02    1.95249e+02    0.00000e+00

           Step           Time
      357275000   714550.00000

   Energies (kJ/mol)
        G96Bond       G96Angle    Proper Dih.  Improper Dih.          LJ-14
    2.23207e+03    3.86366e+03    2.70407e+03    1.13367e+03   -3.05012e+02
     Coulomb-14        LJ (SR)  Disper. corr.   Coulomb (SR)   Coul. recip.
    2.85022e+04    1.23473e+05   -7.48185e+03   -9.40417e+05    5.19815e+03
      Potential    Kinetic En.   Total Energy  Conserved En.    Temperature
   -7.81098e+05    1.36251e+05   -6.44847e+05    8.22712e+05    2.96717e+02
 Pres. DC (bar) Pressure (bar)   Constr. rmsd
   -2.21859e+02    5.50965e+01    0.00000e+00

           Step           Time
      357280000   714560.00000

   Energies (kJ/mol)
        G96Bond       G96Angle    Proper Dih.  Improper Dih.          LJ-14
    2.30534e+03    3.72879e+03    2.80438e+03    1.03281e+03   -2.64586e+02
     Coulomb-14        LJ (SR)  Disper. corr.   Coulomb (SR)   Coul. recip.
    2.82855e+04    1.23740e+05   -7.46102e+03   -9.41739e+05    5.24673e+03
      Potential    Kinetic En.   Total Energy  Conserved En.    Temperature
   -7.82320e+05    1.37416e+05   -6.44904e+05    8.22710e+05    2.99255e+02
 Pres. DC (bar) Pressure (bar)   Constr. rmsd
   -2.20628e+02    1.06715e+02    0.00000e+00

           Step           Time
      357285000   714570.00000

   Energies (kJ/mol)
        G96Bond       G96Angle    Proper Dih.  Improper Dih.          LJ-14
    2.24051e+03    3.57799e+03    2.71888e+03    1.07815e+03   -2.90046e+02
     Coulomb-14        LJ (SR)  Disper. corr.   Coulomb (SR)   Coul. recip.
    2.85301e+04    1.24172e+05   -7.46440e+03   -9.41438e+05    5.19796e+03
      Potential    Kinetic En.   Total Energy  Conserved En.    Temperature
   -7.81676e+05    1.37664e+05   -6.44012e+05    8.22732e+05    2.99795e+02
 Pres. DC (bar) Pressure (bar)   Constr. rmsd
   -2.20827e+02    4.14445e+01    0.00000e+00

           Step           Time
      357290000   714580.00000

   Energies (kJ/mol)
        G96Bond       G96Angle    Proper Dih.  Improper Dih.          LJ-14
    2.40508e+03    3.89424e+03    2.64048e+03    1.11159e+03   -3.35215e+02
     Coulomb-14        LJ (SR)  Disper. corr.   Coulomb (SR)   Coul. recip.
    2.83573e+04    1.25549e+05   -7.45584e+03   -9.42481e+05    5.09934e+03
      Potential    Kinetic En.   Total Energy  Conserved En.    Temperature
   -7.81214e+05    1.39342e+05   -6.41872e+05    8.22736e+05    3.03449e+02
 Pres. DC (bar) Pressure (bar)   Constr. rmsd
   -2.20321e+02    3.52824e+01    0.00000e+00

           Step           Time
      357295000   714590.00000

   Energies (kJ/mol)
        G96Bond       G96Angle    Proper Dih.  Improper Dih.          LJ-14
    2.31813e+03    3.59252e+03    2.82448e+03    1.06048e+03   -2.45783e+02
     Coulomb-14        LJ (SR)  Disper. corr.   Coulomb (SR)   Coul. recip.
    2.85832e+04    1.24837e+05   -7.45550e+03   -9.41197e+05    5.09576e+03
      Potential    Kinetic En.   Total Energy  Conserved En.    Temperature
   -7.80588e+05    1.37648e+05   -6.42939e+05    8.22815e+05    2.99760e+02
 Pres. DC (bar) Pressure (bar)   Constr. rmsd
   -2.20302e+02    1.15667e+02    0.00000e+00

           Step           Time
      357300000   714600.00000

   Energies (kJ/mol)
        G96Bond       G96Angle    Proper Dih.  Improper Dih.          LJ-14
    2.41271e+03    3.82789e+03    2.78128e+03    1.02062e+03   -3.45655e+02
     Coulomb-14        LJ (SR)  Disper. corr.   Coulomb (SR)   Coul. recip.
    2.84902e+04    1.23523e+05   -7.44857e+03   -9.39516e+05    5.13531e+03
      Potential    Kinetic En.   Total Energy  Conserved En.    Temperature
   -7.80119e+05    1.38244e+05   -6.41875e+05    8.22812e+05    3.01058e+02
 Pres. DC (bar) Pressure (bar)   Constr. rmsd
   -2.19893e+02   -9.74586e+01    0.00000e+00

           Step           Time
      357305000   714610.00000

   Energies (kJ/mol)
        G96Bond       G96Angle    Proper Dih.  Improper Dih.          LJ-14
    2.32283e+03    3.71526e+03    2.60357e+03    1.06884e+03   -2.61246e+02
     Coulomb-14        LJ (SR)  Disper. corr.   Coulomb (SR)   Coul. recip.
    2.84789e+04    1.23130e+05   -7.45433e+03   -9.39043e+05    5.21357e+03
      Potential    Kinetic En.   Total Energy  Conserved En.    Temperature
   -7.80226e+05    1.38152e+05   -6.42073e+05    8.22836e+05    3.00857e+02
 Pres. DC (bar) Pressure (bar)   Constr. rmsd
   -2.20232e+02   -9.33309e+01    0.00000e+00

           Step           Time
      357310000   714620.00000

   Energies (kJ/mol)
        G96Bond       G96Angle    Proper Dih.  Improper Dih.          LJ-14
    2.33407e+03    3.69576e+03    2.75603e+03    1.16376e+03   -3.21431e+02
     Coulomb-14        LJ (SR)  Disper. corr.   Coulomb (SR)   Coul. recip.
    2.83398e+04    1.25634e+05   -7.46242e+03   -9.42831e+05    5.28000e+03
      Potential    Kinetic En.   Total Energy  Conserved En.    Temperature
   -7.81411e+05    1.36451e+05   -6.44960e+05    8.22855e+05    2.97152e+02
 Pres. DC (bar) Pressure (bar)   Constr. rmsd
   -2.20710e+02    1.51052e+02    0.00000e+00

           Step           Time
      357315000   714630.00000

   Energies (kJ/mol)
        G96Bond       G96Angle    Proper Dih.  Improper Dih.          LJ-14
    2.43208e+03    3.74363e+03    2.74664e+03    1.04674e+03   -2.64126e+02
     Coulomb-14        LJ (SR)  Disper. corr.   Coulomb (SR)   Coul. recip.
    2.84083e+04    1.24292e+05   -7.48204e+03   -9.40457e+05    5.12691e+03
      Potential    Kinetic En.   Total Energy  Conserved En.    Temperature
   -7.80407e+05    1.38886e+05   -6.41521e+05    8.22870e+05    3.02456e+02
 Pres. DC (bar) Pressure (bar)   Constr. rmsd
   -2.21871e+02    1.92159e+02    0.00000e+00

           Step           Time
      357320000   714640.00000

   Energies (kJ/mol)
        G96Bond       G96Angle    Proper Dih.  Improper Dih.          LJ-14
    2.32568e+03    3.78550e+03    2.73069e+03    1.09543e+03   -3.06362e+02
     Coulomb-14        LJ (SR)  Disper. corr.   Coulomb (SR)   Coul. recip.
    2.83591e+04    1.25122e+05   -7.48827e+03   -9.41175e+05    5.18454e+03
      Potential    Kinetic En.   Total Energy  Conserved En.    Temperature
   -7.80366e+05    1.38359e+05   -6.42008e+05    8.22865e+05    3.01307e+02
 Pres. DC (bar) Pressure (bar)   Constr. rmsd
   -2.22240e+02    2.83149e+02    0.00000e+00

           Step           Time
      357325000   714650.00000

   Energies (kJ/mol)
        G96Bond       G96Angle    Proper Dih.  Improper Dih.          LJ-14
    2.35350e+03    3.70105e+03    2.71624e+03    1.09300e+03   -2.75057e+02
     Coulomb-14        LJ (SR)  Disper. corr.   Coulomb (SR)   Coul. recip.
    2.85910e+04    1.23910e+05   -7.46112e+03   -9.41942e+05    5.33822e+03
      Potential    Kinetic En.   Total Energy  Conserved En.    Temperature
   -7.81976e+05    1.35958e+05   -6.46017e+05    8.22903e+05    2.96079e+02
 Pres. DC (bar) Pressure (bar)   Constr. rmsd
   -2.20633e+02   -1.09884e+02    0.00000e+00

           Step           Time
      357330000   714660.00000

   Energies (kJ/mol)
        G96Bond       G96Angle    Proper Dih.  Improper Dih.          LJ-14
    2.33200e+03    3.74713e+03    2.71817e+03    1.11941e+03   -1.91646e+02
     Coulomb-14        LJ (SR)  Disper. corr.   Coulomb (SR)   Coul. recip.
    2.83979e+04    1.26030e+05   -7.47980e+03   -9.42863e+05    5.22276e+03
      Potential    Kinetic En.   Total Energy  Conserved En.    Temperature
   -7.80967e+05    1.38246e+05   -6.42721e+05    8.22908e+05    3.01062e+02
 Pres. DC (bar) Pressure (bar)   Constr. rmsd
   -2.21738e+02    2.58460e+02    0.00000e+00

           Step           Time
      357335000   714670.00000

   Energies (kJ/mol)
        G96Bond       G96Angle    Proper Dih.  Improper Dih.          LJ-14
    2.33096e+03    3.60841e+03    2.61998e+03    1.17175e+03   -2.75965e+02
     Coulomb-14        LJ (SR)  Disper. corr.   Coulomb (SR)   Coul. recip.
    2.84267e+04    1.21541e+05   -7.44445e+03   -9.36889e+05    5.28533e+03
      Potential    Kinetic En.   Total Energy  Conserved En.    Temperature
   -7.79625e+05    1.37338e+05   -6.42288e+05    8.22928e+05    2.99083e+02
 Pres. DC (bar) Pressure (bar)   Constr. rmsd
   -2.19650e+02   -2.74364e+02    0.00000e+00

           Step           Time
      357340000   714680.00000

   Energies (kJ/mol)
        G96Bond       G96Angle    Proper Dih.  Improper Dih.          LJ-14
    2.41176e+03    3.83561e+03    2.83012e+03    1.16477e+03   -3.12614e+02
     Coulomb-14        LJ (SR)  Disper. corr.   Coulomb (SR)   Coul. recip.
    2.83106e+04    1.22786e+05   -7.45623e+03   -9.37950e+05    5.31230e+03
      Potential    Kinetic En.   Total Energy  Conserved En.    Temperature
   -7.79068e+05    1.38221e+05   -6.40846e+05    8.22925e+05    3.01008e+02
 Pres. DC (bar) Pressure (bar)   Constr. rmsd
   -2.20345e+02   -6.83499e+01    0.00000e+00

           Step           Time
      357345000   714690.00000

   Energies (kJ/mol)
        G96Bond       G96Angle    Proper Dih.  Improper Dih.          LJ-14
    2.33888e+03    3.75554e+03    2.69225e+03    1.09235e+03   -3.39594e+02
     Coulomb-14        LJ (SR)  Disper. corr.   Coulomb (SR)   Coul. recip.
    2.83933e+04    1.24777e+05   -7.44380e+03   -9.41336e+05    5.32128e+03
      Potential    Kinetic En.   Total Energy  Conserved En.    Temperature
   -7.80748e+05    1.38087e+05   -6.42661e+05    8.22940e+05    3.00716e+02
 Pres. DC (bar) Pressure (bar)   Constr. rmsd
   -2.19611e+02    7.38997e+01    0.00000e+00

           Step           Time
      357350000   714700.00000

   Energies (kJ/mol)
        G96Bond       G96Angle    Proper Dih.  Improper Dih.          LJ-14
    2.37298e+03    3.69108e+03    2.79660e+03    1.07194e+03   -3.22916e+02
     Coulomb-14        LJ (SR)  Disper. corr.   Coulomb (SR)   Coul. recip.
    2.84579e+04    1.22712e+05   -7.47161e+03   -9.39858e+05    5.20378e+03
      Potential    Kinetic En.   Total Energy  Conserved En.    Temperature
   -7.81347e+05    1.37798e+05   -6.43548e+05    8.22983e+05    3.00086e+02
 Pres. DC (bar) Pressure (bar)   Constr. rmsd
   -2.21253e+02   -8.98652e+01    0.00000e+00

           Step           Time
      357355000   714710.00000

   Energies (kJ/mol)
        G96Bond       G96Angle    Proper Dih.  Improper Dih.          LJ-14
    2.31491e+03    3.65251e+03    2.72821e+03    1.01668e+03   -2.51620e+02
     Coulomb-14        LJ (SR)  Disper. corr.   Coulomb (SR)   Coul. recip.
    2.86495e+04    1.23586e+05   -7.46461e+03   -9.40847e+05    5.21385e+03
      Potential    Kinetic En.   Total Energy  Conserved En.    Temperature
   -7.81402e+05    1.37717e+05   -6.43686e+05    8.23010e+05    2.99909e+02
 Pres. DC (bar) Pressure (bar)   Constr. rmsd
   -2.20839e+02   -1.83088e+01    0.00000e+00

           Step           Time
      357360000   714720.00000

   Energies (kJ/mol)
        G96Bond       G96Angle    Proper Dih.  Improper Dih.          LJ-14
    2.30599e+03    3.74061e+03    2.73342e+03    1.08571e+03   -2.69115e+02
     Coulomb-14        LJ (SR)  Disper. corr.   Coulomb (SR)   Coul. recip.
    2.85358e+04    1.23289e+05   -7.43877e+03   -9.38788e+05    5.28834e+03
      Potential    Kinetic En.   Total Energy  Conserved En.    Temperature
   -7.79517e+05    1.37765e+05   -6.41751e+05    8.23058e+05    3.00014e+02
 Pres. DC (bar) Pressure (bar)   Constr. rmsd
   -2.19315e+02   -1.34952e+01    0.00000e+00

           Step           Time
      357365000   714730.00000

   Energies (kJ/mol)
        G96Bond       G96Angle    Proper Dih.  Improper Dih.          LJ-14
    2.44329e+03    3.54302e+03    2.77394e+03    1.08402e+03   -3.18751e+02
     Coulomb-14        LJ (SR)  Disper. corr.   Coulomb (SR)   Coul. recip.
    2.83144e+04    1.23036e+05   -7.44831e+03   -9.38820e+05    5.22749e+03
      Potential    Kinetic En.   Total Energy  Conserved En.    Temperature
   -7.80165e+05    1.38429e+05   -6.41736e+05    8.23052e+05    3.01460e+02
 Pres. DC (bar) Pressure (bar)   Constr. rmsd
   -2.19877e+02   -1.57731e+02    0.00000e+00

           Step           Time
      357370000   714740.00000

   Energies (kJ/mol)
        G96Bond       G96Angle    Proper Dih.  Improper Dih.          LJ-14
    2.40416e+03    3.63244e+03    2.70765e+03    1.09913e+03   -3.10986e+02
     Coulomb-14        LJ (SR)  Disper. corr.   Coulomb (SR)   Coul. recip.
    2.85352e+04    1.23795e+05   -7.44638e+03   -9.38903e+05    5.26693e+03
      Potential    Kinetic En.   Total Energy  Conserved En.    Temperature
   -7.79220e+05    1.37460e+05   -6.41760e+05    8.23114e+05    2.99349e+02
 Pres. DC (bar) Pressure (bar)   Constr. rmsd
   -2.19763e+02   -2.11843e+01    0.00000e+00

           Step           Time
      357375000   714750.00000

   Energies (kJ/mol)
        G96Bond       G96Angle    Proper Dih.  Improper Dih.          LJ-14
    2.30837e+03    3.70428e+03    2.75639e+03    1.07909e+03   -2.81046e+02
     Coulomb-14        LJ (SR)  Disper. corr.   Coulomb (SR)   Coul. recip.
    2.84498e+04    1.26062e+05   -7.47918e+03   -9.42174e+05    5.31562e+03
      Potential    Kinetic En.   Total Energy  Conserved En.    Temperature
   -7.80259e+05    1.37791e+05   -6.42468e+05    8.23111e+05    3.00071e+02
 Pres. DC (bar) Pressure (bar)   Constr. rmsd
   -2.21702e+02    2.57715e+02    0.00000e+00

           Step           Time
      357380000   714760.00000

   Energies (kJ/mol)
        G96Bond       G96Angle    Proper Dih.  Improper Dih.          LJ-14
    2.35661e+03    3.67377e+03    2.72655e+03    1.17173e+03   -3.55473e+02
     Coulomb-14        LJ (SR)  Disper. corr.   Coulomb (SR)   Coul. recip.
    2.86009e+04    1.22206e+05   -7.44224e+03   -9.37732e+05    5.22688e+03
      Potential    Kinetic En.   Total Energy  Conserved En.    Temperature
   -7.79567e+05    1.37411e+05   -6.42156e+05    8.23154e+05    2.99243e+02
 Pres. DC (bar) Pressure (bar)   Constr. rmsd
   -2.19519e+02   -1.30089e+02    0.00000e+00

           Step           Time
      357385000   714770.00000

   Energies (kJ/mol)
        G96Bond       G96Angle    Proper Dih.  Improper Dih.          LJ-14
    2.29755e+03    3.65793e+03    2.73756e+03    1.17184e+03   -3.05337e+02
     Coulomb-14        LJ (SR)  Disper. corr.   Coulomb (SR)   Coul. recip.
    2.86285e+04    1.24148e+05   -7.45492e+03   -9.40389e+05    5.44396e+03
      Potential    Kinetic En.   Total Energy  Conserved En.    Temperature
   -7.80064e+05    1.37111e+05   -6.42953e+05    8.23190e+05    2.98590e+02
 Pres. DC (bar) Pressure (bar)   Constr. rmsd
   -2.20267e+02    1.13573e+02    0.00000e+00

           Step           Time
      357390000   714780.00000

   Energies (kJ/mol)
        G96Bond       G96Angle    Proper Dih.  Improper Dih.          LJ-14
    2.35332e+03    3.70283e+03    2.67738e+03    1.08127e+03   -3.11936e+02
     Coulomb-14        LJ (SR)  Disper. corr.   Coulomb (SR)   Coul. recip.
    2.85370e+04    1.24970e+05   -7.47589e+03   -9.42071e+05    5.17974e+03
      Potential    Kinetic En.   Total Energy  Conserved En.    Temperature
   -7.81357e+05    1.37371e+05   -6.43986e+05    8.23183e+05    2.99157e+02
 Pres. DC (bar) Pressure (bar)   Constr. rmsd
   -2.21507e+02    7.84734e+01    0.00000e+00

           Step           Time
      357395000   714790.00000

   Energies (kJ/mol)
        G96Bond       G96Angle    Proper Dih.  Improper Dih.          LJ-14
    2.44752e+03    3.67863e+03    2.91821e+03    1.09110e+03   -3.10992e+02
     Coulomb-14        LJ (SR)  Disper. corr.   Coulomb (SR)   Coul. recip.
    2.86812e+04    1.24670e+05   -7.48531e+03   -9.41980e+05    5.25605e+03
      Potential    Kinetic En.   Total Energy  Conserved En.    Temperature
   -7.81033e+05    1.39003e+05   -6.42030e+05    8.23227e+05    3.02710e+02
 Pres. DC (bar) Pressure (bar)   Constr. rmsd
   -2.22064e+02    1.78548e+02    0.00000e+00

           Step           Time
      357400000   714800.00000

   Energies (kJ/mol)
        G96Bond       G96Angle    Proper Dih.  Improper Dih.          LJ-14
    2.24524e+03    3.76642e+03    2.72246e+03    1.09686e+03   -3.65278e+02
     Coulomb-14        LJ (SR)  Disper. corr.   Coulomb (SR)   Coul. recip.
    2.85659e+04    1.24631e+05   -7.49297e+03   -9.41153e+05    5.19861e+03
      Potential    Kinetic En.   Total Energy  Conserved En.    Temperature
   -7.80785e+05    1.36836e+05   -6.43949e+05    8.23250e+05    2.97991e+02
 Pres. DC (bar) Pressure (bar)   Constr. rmsd
   -2.22519e+02    9.26644e+01    0.00000e+00

           Step           Time
      357405000   714810.00000

   Energies (kJ/mol)
        G96Bond       G96Angle    Proper Dih.  Improper Dih.          LJ-14
    2.26995e+03    3.63393e+03    2.75778e+03    1.08093e+03   -2.79705e+02
     Coulomb-14        LJ (SR)  Disper. corr.   Coulomb (SR)   Coul. recip.
    2.85945e+04    1.23409e+05   -7.46576e+03   -9.38558e+05    5.38949e+03
      Potential    Kinetic En.   Total Energy  Conserved En.    Temperature
   -7.79168e+05    1.37706e+05   -6.41463e+05    8.23256e+05    2.99884e+02
 Pres. DC (bar) Pressure (bar)   Constr. rmsd
   -2.20907e+02    5.47660e+01    0.00000e+00

           Step           Time
      357410000   714820.00000

   Energies (kJ/mol)
        G96Bond       G96Angle    Proper Dih.  Improper Dih.          LJ-14
    2.40293e+03    3.55222e+03    2.80556e+03    1.04957e+03   -2.79091e+02
     Coulomb-14        LJ (SR)  Disper. corr.   Coulomb (SR)   Coul. recip.
    2.84424e+04    1.23530e+05   -7.43626e+03   -9.40472e+05    5.30165e+03
      Potential    Kinetic En.   Total Energy  Conserved En.    Temperature
   -7.81104e+05    1.38299e+05   -6.42805e+05    8.23280e+05    3.01176e+02
 Pres. DC (bar) Pressure (bar)   Constr. rmsd
   -2.19167e+02   -1.76796e+02    0.00000e+00

           Step           Time
      357415000   714830.00000

   Energies (kJ/mol)
        G96Bond       G96Angle    Proper Dih.  Improper Dih.          LJ-14
    2.28775e+03    3.70885e+03    2.70352e+03    1.09729e+03   -2.61109e+02
     Coulomb-14        LJ (SR)  Disper. corr.   Coulomb (SR)   Coul. recip.
    2.85699e+04    1.24460e+05   -7.46582e+03   -9.41569e+05    5.25920e+03
      Potential    Kinetic En.   Total Energy  Conserved En.    Temperature
   -7.81210e+05    1.38204e+05   -6.43006e+05    8.23270e+05    3.00971e+02
 Pres. DC (bar) Pressure (bar)   Constr. rmsd
   -2.20911e+02    1.30437e+01    0.00000e+00

           Step           Time
      357420000   714840.00000

   Energies (kJ/mol)
        G96Bond       G96Angle    Proper Dih.  Improper Dih.          LJ-14
    2.36955e+03    3.72120e+03    2.71662e+03    1.11991e+03   -2.74246e+02
     Coulomb-14        LJ (SR)  Disper. corr.   Coulomb (SR)   Coul. recip.
    2.84905e+04    1.21559e+05   -7.46387e+03   -9.37648e+05    5.23455e+03
      Potential    Kinetic En.   Total Energy  Conserved En.    Temperature
   -7.80175e+05    1.37764e+05   -6.42410e+05    8.23315e+05    3.00013e+02
 Pres. DC (bar) Pressure (bar)   Constr. rmsd
   -2.20796e+02   -1.81246e+02    0.00000e+00

           Step           Time
      357425000   714850.00000

   Energies (kJ/mol)
        G96Bond       G96Angle    Proper Dih.  Improper Dih.          LJ-14
    2.35761e+03    3.74179e+03    2.72737e+03    1.04758e+03   -3.00904e+02
     Coulomb-14        LJ (SR)  Disper. corr.   Coulomb (SR)   Coul. recip.
    2.84879e+04    1.23844e+05   -7.47208e+03   -9.41033e+05    5.35260e+03
      Potential    Kinetic En.   Total Energy  Conserved En.    Temperature
   -7.81247e+05    1.36650e+05   -6.44597e+05    8.23344e+05    2.97586e+02
 Pres. DC (bar) Pressure (bar)   Constr. rmsd
   -2.21281e+02   -3.27017e+01    0.00000e+00

           Step           Time
      357430000   714860.00000

   Energies (kJ/mol)
        G96Bond       G96Angle    Proper Dih.  Improper Dih.          LJ-14
    2.38101e+03    3.64238e+03    2.85319e+03    1.12037e+03   -2.52808e+02
     Coulomb-14        LJ (SR)  Disper. corr.   Coulomb (SR)   Coul. recip.
    2.84302e+04    1.20943e+05   -7.44166e+03   -9.36967e+05    5.16875e+03
      Potential    Kinetic En.   Total Energy  Conserved En.    Temperature
   -7.80123e+05    1.37751e+05   -6.42372e+05    8.23354e+05    2.99983e+02
 Pres. DC (bar) Pressure (bar)   Constr. rmsd
   -2.19485e+02   -2.43773e+02    0.00000e+00

           Step           Time
      357435000   714870.00000

   Energies (kJ/mol)
        G96Bond       G96Angle    Proper Dih.  Improper Dih.          LJ-14
    2.22615e+03    3.57850e+03    2.75676e+03    1.14459e+03   -2.84971e+02
     Coulomb-14        LJ (SR)  Disper. corr.   Coulomb (SR)   Coul. recip.
    2.84173e+04    1.25096e+05   -7.46056e+03   -9.43460e+05    5.20368e+03
      Potential    Kinetic En.   Total Energy  Conserved En.    Temperature
   -7.82782e+05    1.36770e+05   -6.46012e+05    8.23377e+05    2.97847e+02
 Pres. DC (bar) Pressure (bar)   Constr. rmsd
   -2.20600e+02   -5.19779e+01    0.00000e+00

           Step           Time
      357440000   714880.00000

   Energies (kJ/mol)
        G96Bond       G96Angle    Proper Dih.  Improper Dih.          LJ-14
    2.36810e+03    3.74988e+03    2.71770e+03    1.12939e+03   -2.81555e+02
     Coulomb-14        LJ (SR)  Disper. corr.   Coulomb (SR)   Coul. recip.
    2.85721e+04    1.24184e+05   -7.47363e+03   -9.41305e+05    5.12171e+03
      Potential    Kinetic En.   Total Energy  Conserved En.    Temperature
   -7.81218e+05    1.37909e+05   -6.43308e+05    8.23395e+05    3.00328e+02
 Pres. DC (bar) Pressure (bar)   Constr. rmsd
   -2.21373e+02    1.77421e+01    0.00000e+00

           Step           Time
      357445000   714890.00000

   Energies (kJ/mol)
        G96Bond       G96Angle    Proper Dih.  Improper Dih.          LJ-14
    2.31526e+03    3.70724e+03    2.75023e+03    1.02319e+03   -2.87469e+02
     Coulomb-14        LJ (SR)  Disper. corr.   Coulomb (SR)   Coul. recip.
    2.85552e+04    1.23534e+05   -7.42953e+03   -9.39804e+05    5.28891e+03
      Potential    Kinetic En.   Total Energy  Conserved En.    Temperature
   -7.80348e+05    1.37503e+05   -6.42844e+05    8.23392e+05    2.99444e+02
 Pres. DC (bar) Pressure (bar)   Constr. rmsd
   -2.18771e+02   -1.26534e+02    0.00000e+00

           Step           Time
      357450000   714900.00000

   Energies (kJ/mol)
        G96Bond       G96Angle    Proper Dih.  Improper Dih.          LJ-14
    2.54197e+03    3.70851e+03    2.76961e+03    1.12362e+03   -3.17295e+02
     Coulomb-14        LJ (SR)  Disper. corr.   Coulomb (SR)   Coul. recip.
    2.82408e+04    1.23560e+05   -7.46805e+03   -9.40242e+05    5.16264e+03
      Potential    Kinetic En.   Total Energy  Conserved En.    Temperature
   -7.80920e+05    1.38212e+05   -6.42708e+05    8.23423e+05    3.00988e+02
 Pres. DC (bar) Pressure (bar)   Constr. rmsd
   -2.21043e+02   -5.24511e+01    0.00000e+00

           Step           Time
      357455000   714910.00000

   Energies (kJ/mol)
        G96Bond       G96Angle    Proper Dih.  Improper Dih.          LJ-14
    2.39959e+03    3.88459e+03    2.65123e+03    1.07603e+03   -2.88515e+02
     Coulomb-14        LJ (SR)  Disper. corr.   Coulomb (SR)   Coul. recip.
    2.82879e+04    1.24164e+05   -7.45545e+03   -9.41538e+05    5.35442e+03
      Potential    Kinetic En.   Total Energy  Conserved En.    Temperature
   -7.81465e+05    1.37604e+05   -6.43860e+05    8.23458e+05    2.99664e+02
 Pres. DC (bar) Pressure (bar)   Constr. rmsd
   -2.20298e+02    1.37399e+01    0.00000e+00

           Step           Time
      357460000   714920.00000

   Energies (kJ/mol)
        G96Bond       G96Angle    Proper Dih.  Improper Dih.          LJ-14
    2.34034e+03    3.81265e+03    2.86170e+03    1.14361e+03   -2.85643e+02
     Coulomb-14        LJ (SR)  Disper. corr.   Coulomb (SR)   Coul. recip.
    2.81508e+04    1.23493e+05   -7.48359e+03   -9.38104e+05    5.32268e+03
      Potential    Kinetic En.   Total Energy  Conserved En.    Temperature
   -7.78748e+05    1.37220e+05   -6.41528e+05    8.23458e+05    2.98828e+02
 Pres. DC (bar) Pressure (bar)   Constr. rmsd
   -2.21962e+02    8.01543e+01    0.00000e+00

           Step           Time
      357465000   714930.00000

   Energies (kJ/mol)
        G96Bond       G96Angle    Proper Dih.  Improper Dih.          LJ-14
    2.41019e+03    3.57281e+03    2.79769e+03    1.11334e+03   -2.54427e+02
     Coulomb-14        LJ (SR)  Disper. corr.   Coulomb (SR)   Coul. recip.
    2.84377e+04    1.22489e+05   -7.45778e+03   -9.40674e+05    5.33573e+03
      Potential    Kinetic En.   Total Energy  Conserved En.    Temperature
   -7.82229e+05    1.38319e+05   -6.43910e+05    8.23480e+05    3.01221e+02
 Pres. DC (bar) Pressure (bar)   Constr. rmsd
   -2.20436e+02   -1.36446e+02    0.00000e+00

           Step           Time
      357470000   714940.00000

   Energies (kJ/mol)
        G96Bond       G96Angle    Proper Dih.  Improper Dih.          LJ-14
    2.18918e+03    3.89210e+03    2.73588e+03    1.15561e+03   -2.84698e+02
     Coulomb-14        LJ (SR)  Disper. corr.   Coulomb (SR)   Coul. recip.
    2.83958e+04    1.24444e+05   -7.45124e+03   -9.39540e+05    5.08362e+03
      Potential    Kinetic En.   Total Energy  Conserved En.    Temperature
   -7.79380e+05    1.39047e+05   -6.40333e+05    8.23504e+05    3.02806e+02
 Pres. DC (bar) Pressure (bar)   Constr. rmsd
   -2.20050e+02    1.25875e+02    0.00000e+00

           Step           Time
      357475000   714950.00000

   Energies (kJ/mol)
        G96Bond       G96Angle    Proper Dih.  Improper Dih.          LJ-14
    2.39719e+03    3.92721e+03    2.62352e+03    1.05296e+03   -2.71218e+02
     Coulomb-14        LJ (SR)  Disper. corr.   Coulomb (SR)   Coul. recip.
    2.83039e+04    1.24376e+05   -7.45120e+03   -9.40481e+05    5.22546e+03
      Potential    Kinetic En.   Total Energy  Conserved En.    Temperature
   -7.80297e+05    1.37520e+05   -6.42777e+05    8.23527e+05    2.99481e+02
 Pres. DC (bar) Pressure (bar)   Constr. rmsd
   -2.20048e+02   -6.16506e+00    0.00000e+00

           Step           Time
      357480000   714960.00000

   Energies (kJ/mol)
        G96Bond       G96Angle    Proper Dih.  Improper Dih.          LJ-14
    2.29563e+03    3.66526e+03    2.68082e+03    1.04841e+03   -2.95680e+02
     Coulomb-14        LJ (SR)  Disper. corr.   Coulomb (SR)   Coul. recip.
    2.82814e+04    1.24229e+05   -7.46694e+03   -9.42498e+05    5.18208e+03
      Potential    Kinetic En.   Total Energy  Conserved En.    Temperature
   -7.82878e+05    1.37862e+05   -6.45016e+05    8.23543e+05    3.00226e+02
 Pres. DC (bar) Pressure (bar)   Constr. rmsd
   -2.20977e+02    3.59484e+01    0.00000e+00

           Step           Time
      357485000   714970.00000

   Energies (kJ/mol)
        G96Bond       G96Angle    Proper Dih.  Improper Dih.          LJ-14
    2.32453e+03    3.56115e+03    2.64789e+03    1.05762e+03   -2.54097e+02
     Coulomb-14        LJ (SR)  Disper. corr.   Coulomb (SR)   Coul. recip.
    2.82932e+04    1.24989e+05   -7.48927e+03   -9.43107e+05    5.30981e+03
      Potential    Kinetic En.   Total Energy  Conserved En.    Temperature
   -7.82667e+05    1.37550e+05   -6.45118e+05    8.23568e+05    2.99545e+02
 Pres. DC (bar) Pressure (bar)   Constr. rmsd
   -2.22299e+02    5.93798e+01    0.00000e+00

           Step           Time
      357490000   714980.00000

   Energies (kJ/mol)
        G96Bond       G96Angle    Proper Dih.  Improper Dih.          LJ-14
    2.15722e+03    3.77296e+03    2.61079e+03    1.07462e+03   -1.97527e+02
     Coulomb-14        LJ (SR)  Disper. corr.   Coulomb (SR)   Coul. recip.
    2.83349e+04    1.25180e+05   -7.47926e+03   -9.44256e+05    5.30406e+03
      Potential    Kinetic En.   Total Energy  Conserved En.    Temperature
   -7.83498e+05    1.38833e+05   -6.44666e+05    8.23555e+05    3.02339e+02
 Pres. DC (bar) Pressure (bar)   Constr. rmsd
   -2.21706e+02    1.56645e+02    0.00000e+00

           Step           Time
      357495000   714990.00000

   Energies (kJ/mol)
        G96Bond       G96Angle    Proper Dih.  Improper Dih.          LJ-14
    2.35118e+03    3.81133e+03    2.66040e+03    1.03486e+03   -2.78044e+02
     Coulomb-14        LJ (SR)  Disper. corr.   Coulomb (SR)   Coul. recip.
    2.81812e+04    1.25039e+05   -7.47439e+03   -9.41446e+05    5.19600e+03
      Potential    Kinetic En.   Total Energy  Conserved En.    Temperature
   -7.80924e+05    1.37393e+05   -6.43532e+05    8.23621e+05    2.99204e+02
 Pres. DC (bar) Pressure (bar)   Constr. rmsd
   -2.21417e+02    1.92468e+02    0.00000e+00

           Step           Time
      357500000   715000.00000

   Energies (kJ/mol)
        G96Bond       G96Angle    Proper Dih.  Improper Dih.          LJ-14
    2.26052e+03    3.62317e+03    2.78895e+03    1.01477e+03   -3.53541e+02
     Coulomb-14        LJ (SR)  Disper. corr.   Coulomb (SR)   Coul. recip.
    2.83445e+04    1.24771e+05   -7.45327e+03   -9.41605e+05    5.33436e+03
      Potential    Kinetic En.   Total Energy  Conserved En.    Temperature
   -7.81274e+05    1.37273e+05   -6.44002e+05    8.23621e+05    2.98942e+02
 Pres. DC (bar) Pressure (bar)   Constr. rmsd
   -2.20169e+02    1.22795e+01    0.00000e+00

           Step           Time
      357505000   715010.00000

   Energies (kJ/mol)
        G96Bond       G96Angle    Proper Dih.  Improper Dih.          LJ-14
    2.32692e+03    3.52512e+03    2.71845e+03    1.06828e+03   -2.39677e+02
     Coulomb-14        LJ (SR)  Disper. corr.   Coulomb (SR)   Coul. recip.
    2.85760e+04    1.22852e+05   -7.46239e+03   -9.38901e+05    5.15995e+03
      Potential    Kinetic En.   Total Energy  Conserved En.    Temperature
   -7.80377e+05    1.37375e+05   -6.43002e+05    8.23643e+05    2.99164e+02
 Pres. DC (bar) Pressure (bar)   Constr. rmsd
   -2.20708e+02    6.43087e+01    0.00000e+00

           Step           Time
      357510000   715020.00000

   Energies (kJ/mol)
        G96Bond       G96Angle    Proper Dih.  Improper Dih.          LJ-14
    2.46118e+03    3.58455e+03    2.69539e+03    1.05760e+03   -3.68968e+02
     Coulomb-14        LJ (SR)  Disper. corr.   Coulomb (SR)   Coul. recip.
    2.83632e+04    1.25052e+05   -7.45723e+03   -9.41846e+05    5.16244e+03
      Potential    Kinetic En.   Total Energy  Conserved En.    Temperature
   -7.81296e+05    1.37127e+05   -6.44169e+05    8.23669e+05    2.98624e+02
 Pres. DC (bar) Pressure (bar)   Constr. rmsd
   -2.20404e+02   -4.71341e+01    0.00000e+00

           Step           Time
      357515000   715030.00000

   Energies (kJ/mol)
        G96Bond       G96Angle    Proper Dih.  Improper Dih.          LJ-14
    2.33995e+03    3.61736e+03    2.77555e+03    1.18786e+03   -3.16732e+02
     Coulomb-14        LJ (SR)  Disper. corr.   Coulomb (SR)   Coul. recip.
    2.83824e+04    1.23774e+05   -7.48131e+03   -9.41352e+05    5.24017e+03
      Potential    Kinetic En.   Total Energy  Conserved En.    Temperature
   -7.81832e+05    1.37784e+05   -6.44048e+05    8.23676e+05    3.00055e+02
 Pres. DC (bar) Pressure (bar)   Constr. rmsd
   -2.21827e+02   -1.78849e+02    0.00000e+00

           Step           Time
      357520000   715040.00000

   Energies (kJ/mol)
        G96Bond       G96Angle    Proper Dih.  Improper Dih.          LJ-14
    2.28613e+03    3.66183e+03    2.68980e+03    1.00544e+03   -2.56387e+02
     Coulomb-14        LJ (SR)  Disper. corr.   Coulomb (SR)   Coul. recip.
    2.85377e+04    1.23129e+05   -7.41933e+03   -9.38926e+05    5.26969e+03
      Potential    Kinetic En.   Total Energy  Conserved En.    Temperature
   -7.80022e+05    1.36028e+05   -6.43994e+05    8.23686e+05    2.96231e+02
 Pres. DC (bar) Pressure (bar)   Constr. rmsd
   -2.18172e+02   -3.18281e+01    0.00000e+00

           Step           Time
      357525000   715050.00000

   Energies (kJ/mol)
        G96Bond       G96Angle    Proper Dih.  Improper Dih.          LJ-14
    2.32830e+03    3.69469e+03    2.79250e+03    1.10741e+03   -2.85706e+02
     Coulomb-14        LJ (SR)  Disper. corr.   Coulomb (SR)   Coul. recip.
    2.83923e+04    1.22624e+05   -7.47510e+03   -9.39748e+05    5.25498e+03
      Potential    Kinetic En.   Total Energy  Conserved En.    Temperature
   -7.81315e+05    1.38897e+05   -6.42418e+05    8.23696e+05    3.02479e+02
 Pres. DC (bar) Pressure (bar)   Constr. rmsd
   -2.21460e+02    2.50353e+01    0.00000e+00

           Step           Time
      357530000   715060.00000

   Energies (kJ/mol)
        G96Bond       G96Angle    Proper Dih.  Improper Dih.          LJ-14
    2.42928e+03    3.54204e+03    2.73612e+03    1.14762e+03   -3.42229e+02
     Coulomb-14        LJ (SR)  Disper. corr.   Coulomb (SR)   Coul. recip.
    2.83936e+04    1.22599e+05   -7.46272e+03   -9.39187e+05    5.05847e+03
      Potential    Kinetic En.   Total Energy  Conserved En.    Temperature
   -7.81086e+05    1.38448e+05   -6.42637e+05    8.23708e+05    3.01502e+02
 Pres. DC (bar) Pressure (bar)   Constr. rmsd
   -2.20728e+02   -1.62703e+02    0.00000e+00

           Step           Time
      357535000   715070.00000

   Energies (kJ/mol)
        G96Bond       G96Angle    Proper Dih.  Improper Dih.          LJ-14
    2.40286e+03    3.87187e+03    2.63840e+03    1.14773e+03   -3.19095e+02
     Coulomb-14        LJ (SR)  Disper. corr.   Coulomb (SR)   Coul. recip.
    2.82243e+04    1.22714e+05   -7.46065e+03   -9.38751e+05    5.24776e+03
      Potential    Kinetic En.   Total Energy  Conserved En.    Temperature
   -7.80284e+05    1.37489e+05   -6.42795e+05    8.23733e+05    2.99412e+02
 Pres. DC (bar) Pressure (bar)   Constr. rmsd
   -2.20605e+02   -5.80502e+01    0.00000e+00

           Step           Time
      357540000   715080.00000

   Energies (kJ/mol)
        G96Bond       G96Angle    Proper Dih.  Improper Dih.          LJ-14
    2.27126e+03    3.71878e+03    2.68281e+03    1.05882e+03   -3.43616e+02
     Coulomb-14        LJ (SR)  Disper. corr.   Coulomb (SR)   Coul. recip.
    2.84638e+04    1.24140e+05   -7.44368e+03   -9.41226e+05    5.15643e+03
      Potential    Kinetic En.   Total Energy  Conserved En.    Temperature
   -7.81521e+05    1.36676e+05   -6.44845e+05    8.23757e+05    2.97642e+02
 Pres. DC (bar) Pressure (bar)   Constr. rmsd
   -2.19604e+02   -4.70627e+01    0.00000e+00

           Step           Time
      357545000   715090.00000

   Energies (kJ/mol)
        G96Bond       G96Angle    Proper Dih.  Improper Dih.          LJ-14
    2.41502e+03    3.50219e+03    2.79934e+03    1.01509e+03   -2.74183e+02
     Coulomb-14        LJ (SR)  Disper. corr.   Coulomb (SR)   Coul. recip.
    2.84858e+04    1.23773e+05   -7.46114e+03   -9.41589e+05    5.19365e+03
      Potential    Kinetic En.   Total Energy  Conserved En.    Temperature
   -7.82141e+05    1.38431e+05   -6.43710e+05    8.23776e+05    3.01464e+02
 Pres. DC (bar) Pressure (bar)   Constr. rmsd
   -2.20634e+02   -6.56915e+01    0.00000e+00

           Step           Time
      357550000   715100.00000

   Energies (kJ/mol)
        G96Bond       G96Angle    Proper Dih.  Improper Dih.          LJ-14
    2.38082e+03    3.74503e+03    2.74555e+03    1.07823e+03   -3.29613e+02
     Coulomb-14        LJ (SR)  Disper. corr.   Coulomb (SR)   Coul. recip.
    2.84444e+04    1.24890e+05   -7.47318e+03   -9.42159e+05    5.30536e+03
      Potential    Kinetic En.   Total Energy  Conserved En.    Temperature
   -7.81372e+05    1.38272e+05   -6.43100e+05    8.23809e+05    3.01119e+02
 Pres. DC (bar) Pressure (bar)   Constr. rmsd
   -2.21346e+02   -6.68849e+01    0.00000e+00

           Step           Time
      357555000   715110.00000

   Energies (kJ/mol)
        G96Bond       G96Angle    Proper Dih.  Improper Dih.          LJ-14
    2.32945e+03    3.58459e+03    2.67028e+03    1.10799e+03   -2.61779e+02
     Coulomb-14        LJ (SR)  Disper. corr.   Coulomb (SR)   Coul. recip.
    2.83578e+04    1.23270e+05   -7.46521e+03   -9.40345e+05    5.22360e+03
      Potential    Kinetic En.   Total Energy  Conserved En.    Temperature
   -7.81528e+05    1.37575e+05   -6.43953e+05    8.23842e+05    2.99600e+02
 Pres. DC (bar) Pressure (bar)   Constr. rmsd
   -2.20875e+02   -1.50602e+02    0.00000e+00

           Step           Time
      357560000   715120.00000

   Energies (kJ/mol)
        G96Bond       G96Angle    Proper Dih.  Improper Dih.          LJ-14
    2.19051e+03    3.82317e+03    2.72099e+03    1.16645e+03   -2.97233e+02
     Coulomb-14        LJ (SR)  Disper. corr.   Coulomb (SR)   Coul. recip.
    2.84731e+04    1.24582e+05   -7.46571e+03   -9.41692e+05    5.26879e+03
      Potential    Kinetic En.   Total Energy  Conserved En.    Temperature
   -7.81230e+05    1.37716e+05   -6.43514e+05    8.23850e+05    2.99908e+02
 Pres. DC (bar) Pressure (bar)   Constr. rmsd
   -2.20904e+02    4.80537e+01    0.00000e+00

           Step           Time
      357565000   715130.00000

   Energies (kJ/mol)
        G96Bond       G96Angle    Proper Dih.  Improper Dih.          LJ-14
    2.45686e+03    3.59813e+03    2.68163e+03    9.83523e+02   -3.04826e+02
     Coulomb-14        LJ (SR)  Disper. corr.   Coulomb (SR)   Coul. recip.
    2.83915e+04    1.23493e+05   -7.44708e+03   -9.40421e+05    5.27460e+03
      Potential    Kinetic En.   Total Energy  Conserved En.    Temperature
   -7.81293e+05    1.36856e+05   -6.44437e+05    8.23884e+05    2.98035e+02
 Pres. DC (bar) Pressure (bar)   Constr. rmsd
   -2.19805e+02   -1.71106e+02    0.00000e+00

           Step           Time
      357570000   715140.00000

   Energies (kJ/mol)
        G96Bond       G96Angle    Proper Dih.  Improper Dih.          LJ-14
    2.42670e+03    3.76799e+03    2.74809e+03    1.08904e+03   -2.86527e+02
     Coulomb-14        LJ (SR)  Disper. corr.   Coulomb (SR)   Coul. recip.
    2.84769e+04    1.23129e+05   -7.44176e+03   -9.38584e+05    5.27734e+03
      Potential    Kinetic En.   Total Energy  Conserved En.    Temperature
   -7.79398e+05    1.37293e+05   -6.42105e+05    8.23889e+05    2.98986e+02
 Pres. DC (bar) Pressure (bar)   Constr. rmsd
   -2.19491e+02   -4.11727e+01    0.00000e+00

           Step           Time
      357575000   715150.00000

   Energies (kJ/mol)
        G96Bond       G96Angle    Proper Dih.  Improper Dih.          LJ-14
    2.41431e+03    3.87640e+03    2.74456e+03    1.13551e+03   -2.81122e+02
     Coulomb-14        LJ (SR)  Disper. corr.   Coulomb (SR)   Coul. recip.
    2.85616e+04    1.21678e+05   -7.45585e+03   -9.37210e+05    5.37502e+03
      Potential    Kinetic En.   Total Energy  Conserved En.    Temperature
   -7.79161e+05    1.37794e+05   -6.41368e+05    8.23895e+05    3.00076e+02
 Pres. DC (bar) Pressure (bar)   Constr. rmsd
   -2.20322e+02   -2.46323e+02    0.00000e+00

           Step           Time
      357580000   715160.00000

   Energies (kJ/mol)
        G96Bond       G96Angle    Proper Dih.  Improper Dih.          LJ-14
    2.35126e+03    3.64499e+03    2.72485e+03    1.08446e+03   -3.20658e+02
     Coulomb-14        LJ (SR)  Disper. corr.   Coulomb (SR)   Coul. recip.
    2.85425e+04    1.22767e+05   -7.46143e+03   -9.39722e+05    5.21714e+03
      Potential    Kinetic En.   Total Energy  Conserved En.    Temperature
   -7.81172e+05    1.37324e+05   -6.43848e+05    8.23918e+05    2.99053e+02
 Pres. DC (bar) Pressure (bar)   Constr. rmsd
   -2.20652e+02   -2.32013e+02    0.00000e+00

           Step           Time
      357585000   715170.00000

   Energies (kJ/mol)
        G96Bond       G96Angle    Proper Dih.  Improper Dih.          LJ-14
    2.36982e+03    3.75430e+03    2.86532e+03    1.08663e+03   -3.43464e+02
     Coulomb-14        LJ (SR)  Disper. corr.   Coulomb (SR)   Coul. recip.
    2.82672e+04    1.23053e+05   -7.45959e+03   -9.38716e+05    5.10239e+03
      Potential    Kinetic En.   Total Energy  Conserved En.    Temperature
   -7.80020e+05    1.37350e+05   -6.42670e+05    8.23944e+05    2.99111e+02
 Pres. DC (bar) Pressure (bar)   Constr. rmsd
   -2.20543e+02   -1.27096e+02    0.00000e+00

           Step           Time
      357590000   715180.00000

   Energies (kJ/mol)
        G96Bond       G96Angle    Proper Dih.  Improper Dih.          LJ-14
    2.27920e+03    3.91471e+03    2.78373e+03    1.11843e+03   -3.17979e+02
     Coulomb-14        LJ (SR)  Disper. corr.   Coulomb (SR)   Coul. recip.
    2.84932e+04    1.24254e+05   -7.48115e+03   -9.40595e+05    5.08654e+03
      Potential    Kinetic En.   Total Energy  Conserved En.    Temperature
   -7.80465e+05    1.38215e+05   -6.42250e+05    8.23936e+05    3.00994e+02
 Pres. DC (bar) Pressure (bar)   Constr. rmsd
   -2.21818e+02    1.34703e+02    0.00000e+00

           Step           Time
      357595000   715190.00000

   Energies (kJ/mol)
        G96Bond       G96Angle    Proper Dih.  Improper Dih.          LJ-14
    2.41041e+03    3.67714e+03    2.70515e+03    1.05119e+03   -3.05922e+02
     Coulomb-14        LJ (SR)  Disper. corr.   Coulomb (SR)   Coul. recip.
    2.83938e+04    1.24703e+05   -7.46690e+03   -9.42205e+05    5.28345e+03
      Potential    Kinetic En.   Total Energy  Conserved En.    Temperature
   -7.81754e+05    1.36590e+05   -6.45164e+05    8.23981e+05    2.97454e+02
 Pres. DC (bar) Pressure (bar)   Constr. rmsd
   -2.20975e+02   -2.51308e+01    0.00000e+00

           Step           Time
      357600000   715200.00000

   Energies (kJ/mol)
        G96Bond       G96Angle    Proper Dih.  Improper Dih.          LJ-14
    2.37329e+03    3.59653e+03    2.69928e+03    1.10878e+03   -2.84286e+02
     Coulomb-14        LJ (SR)  Disper. corr.   Coulomb (SR)   Coul. recip.
    2.84824e+04    1.25164e+05   -7.48058e+03   -9.44595e+05    5.26932e+03
      Potential    Kinetic En.   Total Energy  Conserved En.    Temperature
   -7.83666e+05    1.38021e+05   -6.45645e+05    8.23993e+05    3.00571e+02
 Pres. DC (bar) Pressure (bar)   Constr. rmsd
   -2.21784e+02   -1.97932e+01    0.00000e+00

           Step           Time
      357605000   715210.00000

   Energies (kJ/mol)
        G96Bond       G96Angle    Proper Dih.  Improper Dih.          LJ-14
    2.26808e+03    3.64775e+03    2.81948e+03    1.07042e+03   -2.84358e+02
     Coulomb-14        LJ (SR)  Disper. corr.   Coulomb (SR)   Coul. recip.
    2.84138e+04    1.25040e+05   -7.44664e+03   -9.41506e+05    5.25424e+03
      Potential    Kinetic En.   Total Energy  Conserved En.    Temperature
   -7.80723e+05    1.37779e+05   -6.42944e+05    8.23989e+05    3.00045e+02
 Pres. DC (bar) Pressure (bar)   Constr. rmsd
   -2.19779e+02    1.49037e+02    0.00000e+00

           Step           Time
      357610000   715220.00000

   Energies (kJ/mol)
        G96Bond       G96Angle    Proper Dih.  Improper Dih.          LJ-14
    2.34378e+03    3.66810e+03    2.86223e+03    1.06387e+03   -2.65840e+02
     Coulomb-14        LJ (SR)  Disper. corr.   Coulomb (SR)   Coul. recip.
    2.86134e+04    1.23680e+05   -7.46159e+03   -9.40076e+05    5.35848e+03
      Potential    Kinetic En.   Total Energy  Conserved En.    Temperature
   -7.80214e+05    1.37700e+05   -6.42514e+05    8.24034e+05    2.99873e+02
 Pres. DC (bar) Pressure (bar)   Constr. rmsd
   -2.20661e+02   -1.69413e+01    0.00000e+00

           Step           Time
      357615000   715230.00000

   Energies (kJ/mol)
        G96Bond       G96Angle    Proper Dih.  Improper Dih.          LJ-14
    2.45827e+03    3.75066e+03    2.67488e+03    1.10125e+03   -3.27254e+02
     Coulomb-14        LJ (SR)  Disper. corr.   Coulomb (SR)   Coul. recip.
    2.84792e+04    1.24427e+05   -7.41584e+03   -9.41135e+05    5.13733e+03
      Potential    Kinetic En.   Total Energy  Conserved En.    Temperature
   -7.80850e+05    1.38428e+05   -6.42422e+05    8.24074e+05    3.01457e+02
 Pres. DC (bar) Pressure (bar)   Constr. rmsd
   -2.17967e+02   -1.79634e+02    0.00000e+00

           Step           Time
      357620000   715240.00000

   Energies (kJ/mol)
        G96Bond       G96Angle    Proper Dih.  Improper Dih.          LJ-14
    2.26297e+03    3.88562e+03    2.69649e+03    1.10393e+03   -2.20639e+02
     Coulomb-14        LJ (SR)  Disper. corr.   Coulomb (SR)   Coul. recip.
    2.84390e+04    1.24094e+05   -7.44653e+03   -9.39231e+05    5.35377e+03
      Potential    Kinetic En.   Total Energy  Conserved En.    Temperature
   -7.79062e+05    1.36613e+05   -6.42449e+05    8.24071e+05    2.97506e+02
 Pres. DC (bar) Pressure (bar)   Constr. rmsd
   -2.19772e+02    1.80893e+02    0.00000e+00

           Step           Time
      357625000   715250.00000

   Energies (kJ/mol)
        G96Bond       G96Angle    Proper Dih.  Improper Dih.          LJ-14
    2.48626e+03    3.83897e+03    2.72026e+03    1.14997e+03   -3.28036e+02
     Coulomb-14        LJ (SR)  Disper. corr.   Coulomb (SR)   Coul. recip.
    2.83195e+04    1.22382e+05   -7.45173e+03   -9.37769e+05    5.35745e+03
      Potential    Kinetic En.   Total Energy  Conserved En.    Temperature
   -7.79294e+05    1.37948e+05   -6.41346e+05    8.24092e+05    3.00413e+02
 Pres. DC (bar) Pressure (bar)   Constr. rmsd
   -2.20079e+02   -1.06272e+02    0.00000e+00

           Step           Time
      357630000   715260.00000

   Energies (kJ/mol)
        G96Bond       G96Angle    Proper Dih.  Improper Dih.          LJ-14
    2.21670e+03    3.85601e+03    2.73831e+03    1.23807e+03   -3.17098e+02
     Coulomb-14        LJ (SR)  Disper. corr.   Coulomb (SR)   Coul. recip.
    2.85031e+04    1.24074e+05   -7.45916e+03   -9.41954e+05    5.30948e+03
      Potential    Kinetic En.   Total Energy  Conserved En.    Temperature
   -7.81794e+05    1.37959e+05   -6.43835e+05    8.24099e+05    3.00437e+02
 Pres. DC (bar) Pressure (bar)   Constr. rmsd
   -2.20517e+02    4.14720e+00    0.00000e+00

           Step           Time
      357635000   715270.00000

   Energies (kJ/mol)
        G96Bond       G96Angle    Proper Dih.  Improper Dih.          LJ-14
    2.32791e+03    3.80435e+03    2.73766e+03    1.09063e+03   -3.12188e+02
     Coulomb-14        LJ (SR)  Disper. corr.   Coulomb (SR)   Coul. recip.
    2.85034e+04    1.25756e+05   -7.47351e+03   -9.42425e+05    5.33576e+03
      Potential    Kinetic En.   Total Energy  Conserved En.    Temperature
   -7.80655e+05    1.37866e+05   -6.42788e+05    8.24126e+05    3.00235e+02
 Pres. DC (bar) Pressure (bar)   Constr. rmsd
   -2.21366e+02    2.40055e+02    0.00000e+00

           Step           Time
      357640000   715280.00000

   Energies (kJ/mol)
        G96Bond       G96Angle    Proper Dih.  Improper Dih.          LJ-14
    2.29996e+03    3.69487e+03    2.69836e+03    1.15615e+03   -3.26710e+02
     Coulomb-14        LJ (SR)  Disper. corr.   Coulomb (SR)   Coul. recip.
    2.82831e+04    1.22539e+05   -7.47220e+03   -9.39032e+05    5.17309e+03
      Potential    Kinetic En.   Total Energy  Conserved En.    Temperature
   -7.80986e+05    1.36778e+05   -6.44208e+05    8.24164e+05    2.97866e+02
 Pres. DC (bar) Pressure (bar)   Constr. rmsd
   -2.21288e+02   -2.16046e+02    0.00000e+00

           Step           Time
      357645000   715290.00000

   Energies (kJ/mol)
        G96Bond       G96Angle    Proper Dih.  Improper Dih.          LJ-14
    2.43156e+03    3.66061e+03    2.69815e+03    1.09876e+03   -2.92905e+02
     Coulomb-14        LJ (SR)  Disper. corr.   Coulomb (SR)   Coul. recip.
    2.84779e+04    1.25216e+05   -7.46127e+03   -9.42381e+05    5.18077e+03
      Potential    Kinetic En.   Total Energy  Conserved En.    Temperature
   -7.81371e+05    1.37634e+05   -6.43737e+05    8.24211e+05    2.99728e+02
 Pres. DC (bar) Pressure (bar)   Constr. rmsd
   -2.20642e+02    9.19635e+00    0.00000e+00

           Step           Time
      357650000   715300.00000

   Energies (kJ/mol)
        G96Bond       G96Angle    Proper Dih.  Improper Dih.          LJ-14
    2.34296e+03    3.84246e+03    2.69484e+03    1.01895e+03   -3.03113e+02
     Coulomb-14        LJ (SR)  Disper. corr.   Coulomb (SR)   Coul. recip.
    2.82944e+04    1.24554e+05   -7.49275e+03   -9.42389e+05    5.13388e+03
      Potential    Kinetic En.   Total Energy  Conserved En.    Temperature
   -7.82304e+05    1.36968e+05   -6.45336e+05    8.24236e+05    2.98278e+02
 Pres. DC (bar) Pressure (bar)   Constr. rmsd
   -2.22505e+02    1.85651e+01    0.00000e+00

           Step           Time
      357655000   715310.00000

   Energies (kJ/mol)
        G96Bond       G96Angle    Proper Dih.  Improper Dih.          LJ-14
    2.36963e+03    3.72661e+03    2.73060e+03    1.07915e+03   -2.62286e+02
     Coulomb-14        LJ (SR)  Disper. corr.   Coulomb (SR)   Coul. recip.
    2.85160e+04    1.23838e+05   -7.45925e+03   -9.40136e+05    5.12219e+03
      Potential    Kinetic En.   Total Energy  Conserved En.    Temperature
   -7.80476e+05    1.37381e+05   -6.43094e+05    8.24260e+05    2.99178e+02
 Pres. DC (bar) Pressure (bar)   Constr. rmsd
   -2.20523e+02    2.75956e+01    0.00000e+00

           Step           Time
      357660000   715320.00000

   Energies (kJ/mol)
        G96Bond       G96Angle    Proper Dih.  Improper Dih.          LJ-14
    2.40385e+03    3.74825e+03    2.73162e+03    1.05100e+03   -2.94241e+02
     Coulomb-14        LJ (SR)  Disper. corr.   Coulomb (SR)   Coul. recip.
    2.85718e+04    1.23360e+05   -7.46641e+03   -9.38720e+05    5.27338e+03
      Potential    Kinetic En.   Total Energy  Conserved En.    Temperature
   -7.79341e+05    1.38883e+05   -6.40458e+05    8.24272e+05    3.02449e+02
 Pres. DC (bar) Pressure (bar)   Constr. rmsd
   -2.20946e+02   -2.92742e+01    0.00000e+00

           Step           Time
      357665000   715330.00000

   Energies (kJ/mol)
        G96Bond       G96Angle    Proper Dih.  Improper Dih.          LJ-14
    2.25374e+03    3.60843e+03    2.70083e+03    1.05702e+03   -2.83900e+02
     Coulomb-14        LJ (SR)  Disper. corr.   Coulomb (SR)   Coul. recip.
    2.84845e+04    1.24299e+05   -7.46606e+03   -9.41326e+05    5.26259e+03
      Potential    Kinetic En.   Total Energy  Conserved En.    Temperature
   -7.81409e+05    1.36971e+05   -6.44438e+05    8.24278e+05    2.98286e+02
 Pres. DC (bar) Pressure (bar)   Constr. rmsd
   -2.20925e+02    1.62765e+01    0.00000e+00

           Step           Time
      357670000   715340.00000

   Energies (kJ/mol)
        G96Bond       G96Angle    Proper Dih.  Improper Dih.          LJ-14
    2.26402e+03    3.76262e+03    2.76324e+03    1.08672e+03   -2.05192e+02
     Coulomb-14        LJ (SR)  Disper. corr.   Coulomb (SR)   Coul. recip.
    2.83364e+04    1.21908e+05   -7.47807e+03   -9.39132e+05    5.24736e+03
      Potential    Kinetic En.   Total Energy  Conserved En.    Temperature
   -7.81448e+05    1.38092e+05   -6.43356e+05    8.24281e+05    3.00726e+02
 Pres. DC (bar) Pressure (bar)   Constr. rmsd
   -2.21635e+02   -1.36844e+02    0.00000e+00

           Step           Time
      357675000   715350.00000

   Energies (kJ/mol)
        G96Bond       G96Angle    Proper Dih.  Improper Dih.          LJ-14
    2.46331e+03    3.70833e+03    2.64822e+03    1.10685e+03   -2.19278e+02
     Coulomb-14        LJ (SR)  Disper. corr.   Coulomb (SR)   Coul. recip.
    2.84697e+04    1.22582e+05   -7.45841e+03   -9.38422e+05    5.28138e+03
      Potential    Kinetic En.   Total Energy  Conserved En.    Temperature
   -7.79839e+05    1.37589e+05   -6.42250e+05    8.24324e+05    2.99631e+02
 Pres. DC (bar) Pressure (bar)   Constr. rmsd
   -2.20473e+02   -1.21155e+00    0.00000e+00

           Step           Time
      357680000   715360.00000

   Energies (kJ/mol)
        G96Bond       G96Angle    Proper Dih.  Improper Dih.          LJ-14
    2.55259e+03    3.75775e+03    2.69127e+03    1.09955e+03   -2.76251e+02
     Coulomb-14        LJ (SR)  Disper. corr.   Coulomb (SR)   Coul. recip.
    2.81582e+04    1.23516e+05   -7.48791e+03   -9.39808e+05    5.18228e+03
      Potential    Kinetic En.   Total Energy  Conserved En.    Temperature
   -7.80614e+05    1.37935e+05   -6.42679e+05    8.24347e+05    3.00384e+02
 Pres. DC (bar) Pressure (bar)   Constr. rmsd
   -2.22219e+02    3.41406e-01    0.00000e+00

           Step           Time
      357685000   715370.00000

   Energies (kJ/mol)
        G96Bond       G96Angle    Proper Dih.  Improper Dih.          LJ-14
    2.44133e+03    3.88239e+03    2.65810e+03    1.07646e+03   -3.43389e+02
     Coulomb-14        LJ (SR)  Disper. corr.   Coulomb (SR)   Coul. recip.
    2.85213e+04    1.25522e+05   -7.45457e+03   -9.42693e+05    5.22142e+03
      Potential    Kinetic En.   Total Energy  Conserved En.    Temperature
   -7.81169e+05    1.37760e+05   -6.43409e+05    8.24355e+05    3.00002e+02
 Pres. DC (bar) Pressure (bar)   Constr. rmsd
   -2.20246e+02    9.88269e+01    0.00000e+00

           Step           Time
      357690000   715380.00000

   Energies (kJ/mol)
        G96Bond       G96Angle    Proper Dih.  Improper Dih.          LJ-14
    2.28943e+03    3.56157e+03    2.70023e+03    1.07929e+03   -3.05714e+02
     Coulomb-14        LJ (SR)  Disper. corr.   Coulomb (SR)   Coul. recip.
    2.84395e+04    1.23946e+05   -7.44708e+03   -9.41390e+05    5.24587e+03
      Potential    Kinetic En.   Total Energy  Conserved En.    Temperature
   -7.81881e+05    1.36281e+05   -6.45600e+05    8.24384e+05    2.96783e+02
 Pres. DC (bar) Pressure (bar)   Constr. rmsd
   -2.19805e+02   -6.56695e+01    0.00000e+00

           Step           Time
      357695000   715390.00000

   Energies (kJ/mol)
        G96Bond       G96Angle    Proper Dih.  Improper Dih.          LJ-14
    2.39869e+03    3.65502e+03    2.74570e+03    1.04396e+03   -2.88740e+02
     Coulomb-14        LJ (SR)  Disper. corr.   Coulomb (SR)   Coul. recip.
    2.83226e+04    1.23165e+05   -7.44789e+03   -9.40258e+05    5.24249e+03
      Potential    Kinetic En.   Total Energy  Conserved En.    Temperature
   -7.81421e+05    1.36843e+05   -6.44577e+05    8.24394e+05    2.98007e+02
 Pres. DC (bar) Pressure (bar)   Constr. rmsd
   -2.19853e+02   -1.34165e+02    0.00000e+00

           Step           Time
      357700000   715400.00000

   Energies (kJ/mol)
        G96Bond       G96Angle    Proper Dih.  Improper Dih.          LJ-14
    2.25975e+03    3.70875e+03    2.76082e+03    1.16570e+03   -3.49762e+02
     Coulomb-14        LJ (SR)  Disper. corr.   Coulomb (SR)   Coul. recip.
    2.83886e+04    1.23995e+05   -7.44943e+03   -9.41442e+05    5.28145e+03
      Potential    Kinetic En.   Total Energy  Conserved En.    Temperature
   -7.81681e+05    1.37805e+05   -6.43876e+05    8.24420e+05    3.00101e+02
 Pres. DC (bar) Pressure (bar)   Constr. rmsd
   -2.19943e+02   -1.29124e+02    0.00000e+00

           Step           Time
      357705000   715410.00000

   Energies (kJ/mol)
        G96Bond       G96Angle    Proper Dih.  Improper Dih.          LJ-14
    2.30190e+03    3.83991e+03    2.74854e+03    1.10797e+03   -3.23031e+02
     Coulomb-14        LJ (SR)  Disper. corr.   Coulomb (SR)   Coul. recip.
    2.83144e+04    1.26613e+05   -7.47807e+03   -9.43608e+05    5.12754e+03
      Potential    Kinetic En.   Total Energy  Conserved En.    Temperature
   -7.81355e+05    1.38703e+05   -6.42652e+05    8.24450e+05    3.02056e+02
 Pres. DC (bar) Pressure (bar)   Constr. rmsd
   -2.21636e+02    3.28512e+02    0.00000e+00

           Step           Time
      357710000   715420.00000

   Energies (kJ/mol)
        G96Bond       G96Angle    Proper Dih.  Improper Dih.          LJ-14
    2.36338e+03    3.55494e+03    2.69636e+03    1.10559e+03   -3.35214e+02
     Coulomb-14        LJ (SR)  Disper. corr.   Coulomb (SR)   Coul. recip.
    2.84261e+04    1.23983e+05   -7.45181e+03   -9.41567e+05    5.14704e+03
      Potential    Kinetic En.   Total Energy  Conserved En.    Temperature
   -7.82077e+05    1.37370e+05   -6.44707e+05    8.24458e+05    2.99155e+02
 Pres. DC (bar) Pressure (bar)   Constr. rmsd
   -2.20083e+02   -1.79346e+02    0.00000e+00

           Step           Time
      357715000   715430.00000

   Energies (kJ/mol)
        G96Bond       G96Angle    Proper Dih.  Improper Dih.          LJ-14
    2.30006e+03    3.75506e+03    2.64936e+03    1.16848e+03   -2.82032e+02
     Coulomb-14        LJ (SR)  Disper. corr.   Coulomb (SR)   Coul. recip.
    2.83540e+04    1.22606e+05   -7.46710e+03   -9.39238e+05    5.14568e+03
      Potential    Kinetic En.   Total Energy  Conserved En.    Temperature
   -7.81008e+05    1.38524e+05   -6.42485e+05    8.24486e+05    3.01666e+02
 Pres. DC (bar) Pressure (bar)   Constr. rmsd
   -2.20987e+02   -1.10686e+02    0.00000e+00

           Step           Time
      357720000   715440.00000

   Energies (kJ/mol)
        G96Bond       G96Angle    Proper Dih.  Improper Dih.          LJ-14
    2.40613e+03    3.62498e+03    2.74433e+03    1.07404e+03   -2.84453e+02
     Coulomb-14        LJ (SR)  Disper. corr.   Coulomb (SR)   Coul. recip.
    2.83043e+04    1.24494e+05   -7.44656e+03   -9.40595e+05    5.33990e+03
      Potential    Kinetic En.   Total Energy  Conserved En.    Temperature
   -7.80338e+05    1.37644e+05   -6.42695e+05    8.24502e+05    2.99750e+02
 Pres. DC (bar) Pressure (bar)   Constr. rmsd
   -2.19774e+02   -4.11903e+01    0.00000e+00

           Step           Time
      357725000   715450.00000

   Energies (kJ/mol)
        G96Bond       G96Angle    Proper Dih.  Improper Dih.          LJ-14
    2.41699e+03    3.80378e+03    2.74955e+03    1.14988e+03   -3.11331e+02
     Coulomb-14        LJ (SR)  Disper. corr.   Coulomb (SR)   Coul. recip.
    2.82211e+04    1.22950e+05   -7.46123e+03   -9.39465e+05    5.15770e+03
      Potential    Kinetic En.   Total Energy  Conserved En.    Temperature
   -7.80789e+05    1.38442e+05   -6.42347e+05    8.24505e+05    3.01488e+02
 Pres. DC (bar) Pressure (bar)   Constr. rmsd
   -2.20639e+02   -8.80783e+01    0.00000e+00

           Step           Time
      357730000   715460.00000

   Energies (kJ/mol)
        G96Bond       G96Angle    Proper Dih.  Improper Dih.          LJ-14
    2.35974e+03    3.83609e+03    2.73011e+03    1.13106e+03   -2.89978e+02
     Coulomb-14        LJ (SR)  Disper. corr.   Coulomb (SR)   Coul. recip.
    2.82228e+04    1.22922e+05   -7.45727e+03   -9.37854e+05    5.16559e+03
      Potential    Kinetic En.   Total Energy  Conserved En.    Temperature
   -7.79234e+05    1.38602e+05   -6.40633e+05    8.24520e+05    3.01836e+02
 Pres. DC (bar) Pressure (bar)   Constr. rmsd
   -2.20406e+02   -3.63130e+01    0.00000e+00

           Step           Time
      357735000   715470.00000

   Energies (kJ/mol)
        G96Bond       G96Angle    Proper Dih.  Improper Dih.          LJ-14
    2.32769e+03    3.77957e+03    2.68791e+03    1.10035e+03   -3.48312e+02
     Coulomb-14        LJ (SR)  Disper. corr.   Coulomb (SR)   Coul. recip.
    2.83166e+04    1.24937e+05   -7.46155e+03   -9.42201e+05    5.30486e+03
      Potential    Kinetic En.   Total Energy  Conserved En.    Temperature
   -7.81556e+05    1.38265e+05   -6.43292e+05    8.24533e+05    3.01102e+02
 Pres. DC (bar) Pressure (bar)   Constr. rmsd
   -2.20659e+02    6.41808e+01    0.00000e+00

           Step           Time
      357740000   715480.00000

   Energies (kJ/mol)
        G96Bond       G96Angle    Proper Dih.  Improper Dih.          LJ-14
    2.28942e+03    3.85710e+03    2.66533e+03    1.08463e+03   -3.78407e+02
     Coulomb-14        LJ (SR)  Disper. corr.   Coulomb (SR)   Coul. recip.
    2.85011e+04    1.23365e+05   -7.43574e+03   -9.39058e+05    5.28704e+03
      Potential    Kinetic En.   Total Energy  Conserved En.    Temperature
   -7.79823e+05    1.38068e+05   -6.41754e+05    8.24530e+05    3.00674e+02
 Pres. DC (bar) Pressure (bar)   Constr. rmsd
   -2.19137e+02   -1.08840e+02    0.00000e+00

           Step           Time
      357745000   715490.00000

   Energies (kJ/mol)
        G96Bond       G96Angle    Proper Dih.  Improper Dih.          LJ-14
    2.30121e+03    3.72832e+03    2.71512e+03    1.11999e+03   -2.80735e+02
     Coulomb-14        LJ (SR)  Disper. corr.   Coulomb (SR)   Coul. recip.
    2.84207e+04    1.22276e+05   -7.43373e+03   -9.38806e+05    5.27515e+03
      Potential    Kinetic En.   Total Energy  Conserved En.    Temperature
   -7.80684e+05    1.38029e+05   -6.42656e+05    8.24546e+05    3.00589e+02
 Pres. DC (bar) Pressure (bar)   Constr. rmsd
   -2.19018e+02   -2.30356e+02    0.00000e+00

           Step           Time
      357750000   715500.00000

   Energies (kJ/mol)
        G96Bond       G96Angle    Proper Dih.  Improper Dih.          LJ-14
    2.43146e+03    3.67197e+03    2.70707e+03    1.10002e+03   -2.89006e+02
     Coulomb-14        LJ (SR)  Disper. corr.   Coulomb (SR)   Coul. recip.
    2.83093e+04    1.25366e+05   -7.46701e+03   -9.41713e+05    5.30793e+03
      Potential    Kinetic En.   Total Energy  Conserved En.    Temperature
   -7.80575e+05    1.38358e+05   -6.42217e+05    8.24595e+05    3.01305e+02
 Pres. DC (bar) Pressure (bar)   Constr. rmsd
   -2.20981e+02    2.35332e+02    0.00000e+00

           Step           Time
      357755000   715510.00000

   Energies (kJ/mol)
        G96Bond       G96Angle    Proper Dih.  Improper Dih.          LJ-14
    2.46513e+03    3.68311e+03    2.64262e+03    1.11048e+03   -3.11231e+02
     Coulomb-14        LJ (SR)  Disper. corr.   Coulomb (SR)   Coul. recip.
    2.84412e+04    1.22676e+05   -7.45755e+03   -9.37381e+05    5.29616e+03
      Potential    Kinetic En.   Total Energy  Conserved En.    Temperature
   -7.78835e+05    1.37759e+05   -6.41076e+05    8.24601e+05    3.00001e+02
 Pres. DC (bar) Pressure (bar)   Constr. rmsd
   -2.20422e+02   -7.44460e+01    0.00000e+00

           Step           Time
      357760000   715520.00000

   Energies (kJ/mol)
        G96Bond       G96Angle    Proper Dih.  Improper Dih.          LJ-14
    2.48635e+03    3.77131e+03    2.69383e+03    1.16867e+03   -2.21433e+02
     Coulomb-14        LJ (SR)  Disper. corr.   Coulomb (SR)   Coul. recip.
    2.84052e+04    1.22966e+05   -7.43609e+03   -9.40013e+05    5.30361e+03
      Potential    Kinetic En.   Total Energy  Conserved En.    Temperature
   -7.80875e+05    1.39167e+05   -6.41708e+05    8.24612e+05    3.03068e+02
 Pres. DC (bar) Pressure (bar)   Constr. rmsd
   -2.19157e+02   -1.63590e+02    0.00000e+00

           Step           Time
      357765000   715530.00000

   Energies (kJ/mol)
        G96Bond       G96Angle    Proper Dih.  Improper Dih.          LJ-14
    2.43451e+03    3.76795e+03    2.75072e+03    1.09070e+03   -2.63235e+02
     Coulomb-14        LJ (SR)  Disper. corr.   Coulomb (SR)   Coul. recip.
    2.83503e+04    1.23615e+05   -7.47104e+03   -9.38922e+05    5.30590e+03
      Potential    Kinetic En.   Total Energy  Conserved En.    Temperature
   -7.79341e+05    1.38693e+05   -6.40648e+05    8.24667e+05    3.02034e+02
 Pres. DC (bar) Pressure (bar)   Constr. rmsd
   -2.21220e+02    7.51128e+01    0.00000e+00

           Step           Time
      357770000   715540.00000

   Energies (kJ/mol)
        G96Bond       G96Angle    Proper Dih.  Improper Dih.          LJ-14
    2.52287e+03    3.90982e+03    2.74115e+03    1.12605e+03   -3.19827e+02
     Coulomb-14        LJ (SR)  Disper. corr.   Coulomb (SR)   Coul. recip.
    2.85523e+04    1.23138e+05   -7.44802e+03   -9.38178e+05    5.33666e+03
      Potential    Kinetic En.   Total Energy  Conserved En.    Temperature
   -7.78619e+05    1.38308e+05   -6.40311e+05    8.24750e+05    3.01197e+02
 Pres. DC (bar) Pressure (bar)   Constr. rmsd
   -2.19860e+02    2.92708e+00    0.00000e+00

           Step           Time
      357775000   715550.00000

   Energies (kJ/mol)
        G96Bond       G96Angle    Proper Dih.  Improper Dih.          LJ-14
    2.34473e+03    3.70013e+03    2.68538e+03    1.09916e+03   -2.45717e+02
     Coulomb-14        LJ (SR)  Disper. corr.   Coulomb (SR)   Coul. recip.
    2.84572e+04    1.23789e+05   -7.43711e+03   -9.39731e+05    5.20935e+03
      Potential    Kinetic En.   Total Energy  Conserved En.    Temperature
   -7.80128e+05    1.38060e+05   -6.42068e+05    8.24740e+05    3.00656e+02
 Pres. DC (bar) Pressure (bar)   Constr. rmsd
   -2.19217e+02   -1.09020e+02    0.00000e+00

           Step           Time
      357780000   715560.00000

   Energies (kJ/mol)
        G96Bond       G96Angle    Proper Dih.  Improper Dih.          LJ-14
    2.29429e+03    3.71279e+03    2.76750e+03    1.12806e+03   -2.40550e+02
     Coulomb-14        LJ (SR)  Disper. corr.   Coulomb (SR)   Coul. recip.
    2.86034e+04    1.26429e+05   -7.46548e+03   -9.43745e+05    5.21331e+03
      Potential    Kinetic En.   Total Energy  Conserved En.    Temperature
   -7.81303e+05    1.37975e+05   -6.43327e+05    8.24786e+05    3.00472e+02
 Pres. DC (bar) Pressure (bar)   Constr. rmsd
   -2.20891e+02    1.99927e+02    0.00000e+00

           Step           Time
      357785000   715570.00000

   Energies (kJ/mol)
        G96Bond       G96Angle    Proper Dih.  Improper Dih.          LJ-14
    2.26912e+03    3.65618e+03    2.69373e+03    1.07993e+03   -3.03285e+02
     Coulomb-14        LJ (SR)  Disper. corr.   Coulomb (SR)   Coul. recip.
    2.85242e+04    1.23038e+05   -7.44926e+03   -9.39348e+05    5.26675e+03
      Potential    Kinetic En.   Total Energy  Conserved En.    Temperature
   -7.80573e+05    1.37676e+05   -6.42897e+05    8.24777e+05    2.99821e+02
 Pres. DC (bar) Pressure (bar)   Constr. rmsd
   -2.19933e+02   -3.16420e+01    0.00000e+00

           Step           Time
      357790000   715580.00000

   Energies (kJ/mol)
        G96Bond       G96Angle    Proper Dih.  Improper Dih.          LJ-14
    2.45149e+03    3.74298e+03    2.59976e+03    1.06533e+03   -2.79703e+02
     Coulomb-14        LJ (SR)  Disper. corr.   Coulomb (SR)   Coul. recip.
    2.82074e+04    1.24511e+05   -7.48461e+03   -9.42593e+05    5.14571e+03
      Potential    Kinetic En.   Total Energy  Conserved En.    Temperature
   -7.82634e+05    1.37739e+05   -6.44895e+05    8.24819e+05    2.99957e+02
 Pres. DC (bar) Pressure (bar)   Constr. rmsd
   -2.22023e+02   -3.23972e+01    0.00000e+00

           Step           Time
      357795000   715590.00000

   Energies (kJ/mol)
        G96Bond       G96Angle    Proper Dih.  Improper Dih.          LJ-14
    2.30462e+03    3.72404e+03    2.69786e+03    1.10856e+03   -2.89291e+02
     Coulomb-14        LJ (SR)  Disper. corr.   Coulomb (SR)   Coul. recip.
    2.83467e+04    1.23951e+05   -7.43693e+03   -9.41028e+05    5.18975e+03
      Potential    Kinetic En.   Total Energy  Conserved En.    Temperature
   -7.81431e+05    1.37317e+05   -6.44114e+05    8.24848e+05    2.99039e+02
 Pres. DC (bar) Pressure (bar)   Constr. rmsd
   -2.19207e+02   -2.03827e+01    0.00000e+00

           Step           Time
      357800000   715600.00000

   Energies (kJ/mol)
        G96Bond       G96Angle    Proper Dih.  Improper Dih.          LJ-14
    2.27125e+03    3.74394e+03    2.71980e+03    1.15727e+03   -2.62603e+02
     Coulomb-14        LJ (SR)  Disper. corr.   Coulomb (SR)   Coul. recip.
    2.83731e+04    1.22897e+05   -7.45437e+03   -9.39627e+05    5.36572e+03
      Potential    Kinetic En.   Total Energy  Conserved En.    Temperature
   -7.80816e+05    1.37307e+05   -6.43509e+05    8.24868e+05    2.99016e+02
 Pres. DC (bar) Pressure (bar)   Constr. rmsd
   -2.20235e+02   -1.26821e+02    0.00000e+00

           Step           Time
      357805000   715610.00000

   Energies (kJ/mol)
        G96Bond       G96Angle    Proper Dih.  Improper Dih.          LJ-14
    2.40501e+03    3.89925e+03    2.77966e+03    1.07366e+03   -3.67810e+02
     Coulomb-14        LJ (SR)  Disper. corr.   Coulomb (SR)   Coul. recip.
    2.84019e+04    1.25502e+05   -7.44869e+03   -9.41977e+05    5.23031e+03
      Potential    Kinetic En.   Total Energy  Conserved En.    Temperature
   -7.80502e+05    1.37574e+05   -6.42929e+05    8.24888e+05    2.99597e+02
 Pres. DC (bar) Pressure (bar)   Constr. rmsd
   -2.19899e+02    5.59318e+01    0.00000e+00

           Step           Time
      357810000   715620.00000

   Energies (kJ/mol)
        G96Bond       G96Angle    Proper Dih.  Improper Dih.          LJ-14
    2.34793e+03    3.59799e+03    2.73397e+03    1.15288e+03   -3.20997e+02
     Coulomb-14        LJ (SR)  Disper. corr.   Coulomb (SR)   Coul. recip.
    2.85295e+04    1.24164e+05   -7.43772e+03   -9.40889e+05    5.20725e+03
      Potential    Kinetic En.   Total Energy  Conserved En.    Temperature
   -7.80914e+05    1.37166e+05   -6.43748e+05    8.24918e+05    2.98708e+02
 Pres. DC (bar) Pressure (bar)   Constr. rmsd
   -2.19253e+02    5.00951e+00    0.00000e+00

           Step           Time
      357815000   715630.00000

   Energies (kJ/mol)
        G96Bond       G96Angle    Proper Dih.  Improper Dih.          LJ-14
    2.47735e+03    3.78301e+03    2.76316e+03    1.11586e+03   -2.43714e+02
     Coulomb-14        LJ (SR)  Disper. corr.   Coulomb (SR)   Coul. recip.
    2.83423e+04    1.24425e+05   -7.44402e+03   -9.39617e+05    5.20120e+03
      Potential    Kinetic En.   Total Energy  Conserved En.    Temperature
   -7.79197e+05    1.39260e+05   -6.39937e+05    8.24938e+05    3.03269e+02
 Pres. DC (bar) Pressure (bar)   Constr. rmsd
   -2.19624e+02   -2.60557e+01    0.00000e+00

           Step           Time
      357820000   715640.00000

   Energies (kJ/mol)
        G96Bond       G96Angle    Proper Dih.  Improper Dih.          LJ-14
    2.35811e+03    3.64685e+03    2.74121e+03    1.07893e+03   -2.42274e+02
     Coulomb-14        LJ (SR)  Disper. corr.   Coulomb (SR)   Coul. recip.
    2.84229e+04    1.23430e+05   -7.46409e+03   -9.40459e+05    5.23237e+03
      Potential    Kinetic En.   Total Energy  Conserved En.    Temperature
   -7.81255e+05    1.37569e+05   -6.43686e+05    8.24950e+05    2.99587e+02
 Pres. DC (bar) Pressure (bar)   Constr. rmsd
   -2.20809e+02    3.60795e+00    0.00000e+00

           Step           Time
      357825000   715650.00000

   Energies (kJ/mol)
        G96Bond       G96Angle    Proper Dih.  Improper Dih.          LJ-14
    2.40065e+03    3.60029e+03    2.80665e+03    1.07436e+03   -2.82204e+02
     Coulomb-14        LJ (SR)  Disper. corr.   Coulomb (SR)   Coul. recip.
    2.85768e+04    1.24032e+05   -7.49176e+03   -9.40449e+05    5.21077e+03
      Potential    Kinetic En.   Total Energy  Conserved En.    Temperature
   -7.80522e+05    1.37713e+05   -6.42808e+05    8.24957e+05    2.99901e+02
 Pres. DC (bar) Pressure (bar)   Constr. rmsd
   -2.22447e+02    1.22343e+02    0.00000e+00

           Step           Time
      357830000   715660.00000

   Energies (kJ/mol)
        G96Bond       G96Angle    Proper Dih.  Improper Dih.          LJ-14
    2.33743e+03    3.68354e+03    2.76096e+03    1.14911e+03   -2.95218e+02
     Coulomb-14        LJ (SR)  Disper. corr.   Coulomb (SR)   Coul. recip.
    2.83304e+04    1.24251e+05   -7.47779e+03   -9.40429e+05    5.20453e+03
      Potential    Kinetic En.   Total Energy  Conserved En.    Temperature
   -7.80486e+05    1.38148e+05   -6.42338e+05    8.24970e+05    3.00848e+02
 Pres. DC (bar) Pressure (bar)   Constr. rmsd
   -2.21619e+02    7.57230e+01    0.00000e+00

           Step           Time
      357835000   715670.00000

   Energies (kJ/mol)
        G96Bond       G96Angle    Proper Dih.  Improper Dih.          LJ-14
    2.26768e+03    3.69558e+03    2.76852e+03    1.15271e+03   -2.98456e+02
     Coulomb-14        LJ (SR)  Disper. corr.   Coulomb (SR)   Coul. recip.
    2.83503e+04    1.22121e+05   -7.44855e+03   -9.37927e+05    5.28694e+03
      Potential    Kinetic En.   Total Energy  Conserved En.    Temperature
   -7.80031e+05    1.38605e+05   -6.41426e+05    8.25009e+05    3.01843e+02
 Pres. DC (bar) Pressure (bar)   Constr. rmsd
   -2.19891e+02   -2.86675e+01    0.00000e+00

           Step           Time
      357840000   715680.00000

   Energies (kJ/mol)
        G96Bond       G96Angle    Proper Dih.  Improper Dih.          LJ-14
    2.31884e+03    3.84022e+03    2.75675e+03    9.79377e+02   -3.42803e+02
     Coulomb-14        LJ (SR)  Disper. corr.   Coulomb (SR)   Coul. recip.
    2.81969e+04    1.21968e+05   -7.45069e+03   -9.37322e+05    5.30229e+03
      Potential    Kinetic En.   Total Energy  Conserved En.    Temperature
   -7.79753e+05    1.37415e+05   -6.42337e+05    8.25049e+05    2.99253e+02
 Pres. DC (bar) Pressure (bar)   Constr. rmsd
   -2.20018e+02   -4.39978e+01    0.00000e+00

           Step           Time
      357845000   715690.00000

   Energies (kJ/mol)
        G96Bond       G96Angle    Proper Dih.  Improper Dih.          LJ-14
    2.62369e+03    3.73483e+03    2.80293e+03    1.15671e+03   -2.16856e+02
     Coulomb-14        LJ (SR)  Disper. corr.   Coulomb (SR)   Coul. recip.
    2.82013e+04    1.21845e+05   -7.43437e+03   -9.36417e+05    5.24063e+03
      Potential    Kinetic En.   Total Energy  Conserved En.    Temperature
   -7.78463e+05    1.38114e+05   -6.40350e+05    8.25073e+05    3.00773e+02
 Pres. DC (bar) Pressure (bar)   Constr. rmsd
   -2.19056e+02   -1.58521e+02    0.00000e+00

           Step           Time
      357850000   715700.00000

   Energies (kJ/mol)
        G96Bond       G96Angle    Proper Dih.  Improper Dih.          LJ-14
    2.38721e+03    3.74806e+03    2.73210e+03    1.20323e+03   -2.75372e+02
     Coulomb-14        LJ (SR)  Disper. corr.   Coulomb (SR)   Coul. recip.
    2.84277e+04    1.23621e+05   -7.45006e+03   -9.38649e+05    5.25197e+03
      Potential    Kinetic En.   Total Energy  Conserved En.    Temperature
   -7.79003e+05    1.38312e+05   -6.40692e+05    8.25056e+05    3.01204e+02
 Pres. DC (bar) Pressure (bar)   Constr. rmsd
   -2.19981e+02    7.37183e+01    0.00000e+00

           Step           Time
      357855000   715710.00000

   Energies (kJ/mol)
        G96Bond       G96Angle    Proper Dih.  Improper Dih.          LJ-14
    2.41342e+03    3.81107e+03    2.82494e+03    1.04397e+03   -3.25943e+02
     Coulomb-14        LJ (SR)  Disper. corr.   Coulomb (SR)   Coul. recip.
    2.82628e+04    1.22640e+05   -7.45053e+03   -9.38157e+05    5.17720e+03
      Potential    Kinetic En.   Total Energy  Conserved En.    Temperature
   -7.79761e+05    1.38013e+05   -6.41748e+05    8.25060e+05    3.00553e+02
 Pres. DC (bar) Pressure (bar)   Constr. rmsd
   -2.20008e+02   -1.56801e+02    0.00000e+00

           Step           Time
      357860000   715720.00000

   Energies (kJ/mol)
        G96Bond       G96Angle    Proper Dih.  Improper Dih.          LJ-14
    2.38579e+03    3.61894e+03    2.75266e+03    1.20813e+03   -3.25796e+02
     Coulomb-14        LJ (SR)  Disper. corr.   Coulomb (SR)   Coul. recip.
    2.82522e+04    1.24961e+05   -7.45385e+03   -9.41279e+05    5.21355e+03
      Potential    Kinetic En.   Total Energy  Conserved En.    Temperature
   -7.80667e+05    1.37931e+05   -6.42736e+05    8.25094e+05    3.00375e+02
 Pres. DC (bar) Pressure (bar)   Constr. rmsd
   -2.20204e+02    1.04564e+02    0.00000e+00

           Step           Time
      357865000   715730.00000

   Energies (kJ/mol)
        G96Bond       G96Angle    Proper Dih.  Improper Dih.          LJ-14
    2.35740e+03    3.77293e+03    2.70211e+03    1.14440e+03   -2.56439e+02
     Coulomb-14        LJ (SR)  Disper. corr.   Coulomb (SR)   Coul. recip.
    2.83736e+04    1.23305e+05   -7.47481e+03   -9.41359e+05    5.20634e+03
      Potential    Kinetic En.   Total Energy  Conserved En.    Temperature
   -7.82229e+05    1.37375e+05   -6.44853e+05    8.25124e+05    2.99165e+02
 Pres. DC (bar) Pressure (bar)   Constr. rmsd
   -2.21442e+02   -1.37179e+02    0.00000e+00

           Step           Time
      357870000   715740.00000

   Energies (kJ/mol)
        G96Bond       G96Angle    Proper Dih.  Improper Dih.          LJ-14
    2.34202e+03    3.67656e+03    2.67599e+03    1.10233e+03   -2.73400e+02
     Coulomb-14        LJ (SR)  Disper. corr.   Coulomb (SR)   Coul. recip.
    2.82222e+04    1.24296e+05   -7.48540e+03   -9.41932e+05    5.11849e+03
      Potential    Kinetic En.   Total Energy  Conserved En.    Temperature
   -7.82257e+05    1.37023e+05   -6.45234e+05    8.25135e+05    2.98399e+02
 Pres. DC (bar) Pressure (bar)   Constr. rmsd
   -2.22070e+02   -7.23026e+01    0.00000e+00

           Step           Time
      357875000   715750.00000

   Energies (kJ/mol)
        G96Bond       G96Angle    Proper Dih.  Improper Dih.          LJ-14
    2.22807e+03    3.62469e+03    2.76536e+03    1.08031e+03   -2.89182e+02
     Coulomb-14        LJ (SR)  Disper. corr.   Coulomb (SR)   Coul. recip.
    2.85347e+04    1.23770e+05   -7.44191e+03   -9.40740e+05    5.38855e+03
      Potential    Kinetic En.   Total Energy  Conserved En.    Temperature
   -7.81079e+05    1.38377e+05   -6.42702e+05    8.25137e+05    3.01347e+02
 Pres. DC (bar) Pressure (bar)   Constr. rmsd
   -2.19500e+02    1.23206e+02    0.00000e+00

           Step           Time
      357880000   715760.00000

   Energies (kJ/mol)
        G96Bond       G96Angle    Proper Dih.  Improper Dih.          LJ-14
    2.28826e+03    3.82974e+03    2.74747e+03    1.13898e+03   -3.15361e+02
     Coulomb-14        LJ (SR)  Disper. corr.   Coulomb (SR)   Coul. recip.
    2.86241e+04    1.24881e+05   -7.47729e+03   -9.41483e+05    5.28399e+03
      Potential    Kinetic En.   Total Energy  Conserved En.    Temperature
   -7.80482e+05    1.37429e+05   -6.43053e+05    8.25191e+05    2.99282e+02
 Pres. DC (bar) Pressure (bar)   Constr. rmsd
   -2.21590e+02    7.95108e+01    0.00000e+00

           Step           Time
      357885000   715770.00000

   Energies (kJ/mol)
        G96Bond       G96Angle    Proper Dih.  Improper Dih.          LJ-14
    2.38800e+03    3.72202e+03    2.71835e+03    1.10498e+03   -2.84718e+02
     Coulomb-14        LJ (SR)  Disper. corr.   Coulomb (SR)   Coul. recip.
    2.84388e+04    1.22637e+05   -7.46478e+03   -9.39081e+05    5.23209e+03
      Potential    Kinetic En.   Total Energy  Conserved En.    Temperature
   -7.80590e+05    1.37131e+05   -6.43458e+05    8.25196e+05    2.98634e+02
 Pres. DC (bar) Pressure (bar)   Constr. rmsd
   -2.20849e+02   -1.56285e+01    0.00000e+00

           Step           Time
      357890000   715780.00000

   Energies (kJ/mol)
        G96Bond       G96Angle    Proper Dih.  Improper Dih.          LJ-14
    2.31764e+03    3.80181e+03    2.76021e+03    1.15333e+03   -3.44314e+02
     Coulomb-14        LJ (SR)  Disper. corr.   Coulomb (SR)   Coul. recip.
    2.84883e+04    1.23100e+05   -7.47765e+03   -9.40048e+05    5.25766e+03
      Potential    Kinetic En.   Total Energy  Conserved En.    Temperature
   -7.80991e+05    1.37391e+05   -6.43600e+05    8.25210e+05    2.99200e+02
 Pres. DC (bar) Pressure (bar)   Constr. rmsd
   -2.21611e+02   -1.23606e+02    0.00000e+00

           Step           Time
      357895000   715790.00000

   Energies (kJ/mol)
        G96Bond       G96Angle    Proper Dih.  Improper Dih.          LJ-14
    2.33197e+03    3.67020e+03    2.79054e+03    1.11819e+03   -3.02153e+02
     Coulomb-14        LJ (SR)  Disper. corr.   Coulomb (SR)   Coul. recip.
    2.85046e+04    1.25228e+05   -7.45415e+03   -9.41260e+05    5.10789e+03
      Potential    Kinetic En.   Total Energy  Conserved En.    Temperature
   -7.80264e+05    1.36976e+05   -6.43289e+05    8.25238e+05    2.98295e+02
 Pres. DC (bar) Pressure (bar)   Constr. rmsd
   -2.20222e+02    2.23770e+02    0.00000e+00

           Step           Time
      357900000   715800.00000

   Energies (kJ/mol)
        G96Bond       G96Angle    Proper Dih.  Improper Dih.          LJ-14
    2.35226e+03    3.51815e+03    2.65922e+03    1.11595e+03   -2.88047e+02
     Coulomb-14        LJ (SR)  Disper. corr.   Coulomb (SR)   Coul. recip.
    2.86201e+04    1.25731e+05   -7.47099e+03   -9.43566e+05    5.20884e+03
      Potential    Kinetic En.   Total Energy  Conserved En.    Temperature
   -7.82120e+05    1.38301e+05   -6.43819e+05    8.25220e+05    3.01180e+02
 Pres. DC (bar) Pressure (bar)   Constr. rmsd
   -2.21216e+02    1.43093e+02    0.00000e+00

           Step           Time
      357905000   715810.00000

   Energies (kJ/mol)
        G96Bond       G96Angle    Proper Dih.  Improper Dih.          LJ-14
    2.47182e+03    3.64463e+03    2.82197e+03    1.12459e+03   -2.57210e+02
     Coulomb-14        LJ (SR)  Disper. corr.   Coulomb (SR)   Coul. recip.
    2.83569e+04    1.23695e+05   -7.44083e+03   -9.39611e+05    5.24501e+03
      Potential    Kinetic En.   Total Energy  Conserved En.    Temperature
   -7.79948e+05    1.37231e+05   -6.42717e+05    8.25246e+05    2.98852e+02
 Pres. DC (bar) Pressure (bar)   Constr. rmsd
   -2.19436e+02   -1.19218e+02    0.00000e+00

           Step           Time
      357910000   715820.00000

   Energies (kJ/mol)
        G96Bond       G96Angle    Proper Dih.  Improper Dih.          LJ-14
    2.32895e+03    3.57460e+03    2.77562e+03    1.10284e+03   -3.13141e+02
     Coulomb-14        LJ (SR)  Disper. corr.   Coulomb (SR)   Coul. recip.
    2.85385e+04    1.24253e+05   -7.48167e+03   -9.41692e+05    5.13420e+03
      Potential    Kinetic En.   Total Energy  Conserved En.    Temperature
   -7.81779e+05    1.37482e+05   -6.44297e+05    8.25266e+05    2.99398e+02
 Pres. DC (bar) Pressure (bar)   Constr. rmsd
   -2.21848e+02    3.87936e+01    0.00000e+00

           Step           Time
      357915000   715830.00000

   Energies (kJ/mol)
        G96Bond       G96Angle    Proper Dih.  Improper Dih.          LJ-14
    2.38400e+03    3.78399e+03    2.68136e+03    1.11882e+03   -2.88212e+02
     Coulomb-14        LJ (SR)  Disper. corr.   Coulomb (SR)   Coul. recip.
    2.83131e+04    1.24206e+05   -7.45741e+03   -9.41654e+05    5.22593e+03
      Potential    Kinetic En.   Total Energy  Conserved En.    Temperature
   -7.81687e+05    1.37947e+05   -6.43740e+05    8.25274e+05    3.00410e+02
 Pres. DC (bar) Pressure (bar)   Constr. rmsd
   -2.20414e+02    2.15879e+01    0.00000e+00

           Step           Time
      357920000   715840.00000

   Energies (kJ/mol)
        G96Bond       G96Angle    Proper Dih.  Improper Dih.          LJ-14
    2.41698e+03    3.56093e+03    2.72309e+03    1.06580e+03   -2.38731e+02
     Coulomb-14        LJ (SR)  Disper. corr.   Coulomb (SR)   Coul. recip.
    2.85871e+04    1.22975e+05   -7.45066e+03   -9.40250e+05    5.22906e+03
      Potential    Kinetic En.   Total Energy  Conserved En.    Temperature
   -7.81381e+05    1.37487e+05   -6.43894e+05    8.25302e+05    2.99409e+02
 Pres. DC (bar) Pressure (bar)   Constr. rmsd
   -2.20016e+02   -2.13831e+02    0.00000e+00

           Step           Time
      357925000   715850.00000

   Energies (kJ/mol)
        G96Bond       G96Angle    Proper Dih.  Improper Dih.          LJ-14
    2.29677e+03    3.74422e+03    2.57101e+03    1.10157e+03   -2.70969e+02
     Coulomb-14        LJ (SR)  Disper. corr.   Coulomb (SR)   Coul. recip.
    2.84046e+04    1.23048e+05   -7.47201e+03   -9.39413e+05    5.25914e+03
      Potential    Kinetic En.   Total Energy  Conserved En.    Temperature
   -7.80731e+05    1.36379e+05   -6.44352e+05    8.25304e+05    2.96995e+02
 Pres. DC (bar) Pressure (bar)   Constr. rmsd
   -2.21277e+02   -2.16345e+01    0.00000e+00

           Step           Time
      357930000   715860.00000

   Energies (kJ/mol)
        G96Bond       G96Angle    Proper Dih.  Improper Dih.          LJ-14
    2.44727e+03    3.65152e+03    2.89209e+03    1.05116e+03   -2.93022e+02
     Coulomb-14        LJ (SR)  Disper. corr.   Coulomb (SR)   Coul. recip.
    2.83629e+04    1.24928e+05   -7.46843e+03   -9.41060e+05    5.27504e+03
      Potential    Kinetic En.   Total Energy  Conserved En.    Temperature
   -7.80213e+05    1.38390e+05   -6.41823e+05    8.25333e+05    3.01375e+02
 Pres. DC (bar) Pressure (bar)   Constr. rmsd
   -2.21065e+02    5.64680e+01    0.00000e+00

           Step           Time
      357935000   715870.00000

   Energies (kJ/mol)
        G96Bond       G96Angle    Proper Dih.  Improper Dih.          LJ-14
    2.33185e+03    3.64861e+03    2.73654e+03    1.02832e+03   -1.99124e+02
     Coulomb-14        LJ (SR)  Disper. corr.   Coulomb (SR)   Coul. recip.
    2.84077e+04    1.23294e+05   -7.45653e+03   -9.39648e+05    5.22665e+03
      Potential    Kinetic En.   Total Energy  Conserved En.    Temperature
   -7.80630e+05    1.36755e+05   -6.43875e+05    8.25334e+05    2.97815e+02
 Pres. DC (bar) Pressure (bar)   Constr. rmsd
   -2.20362e+02   -9.71116e+01    0.00000e+00

           Step           Time
      357940000   715880.00000

   Energies (kJ/mol)
        G96Bond       G96Angle    Proper Dih.  Improper Dih.          LJ-14
    2.28775e+03    3.66799e+03    2.75096e+03    1.07015e+03   -3.04187e+02
     Coulomb-14        LJ (SR)  Disper. corr.   Coulomb (SR)   Coul. recip.
    2.84069e+04    1.24787e+05   -7.46848e+03   -9.42868e+05    5.24199e+03
      Potential    Kinetic En.   Total Energy  Conserved En.    Temperature
   -7.82428e+05    1.37279e+05   -6.45149e+05    8.25375e+05    2.98955e+02
 Pres. DC (bar) Pressure (bar)   Constr. rmsd
   -2.21068e+02    1.25377e+02    0.00000e+00

           Step           Time
      357945000   715890.00000

   Energies (kJ/mol)
        G96Bond       G96Angle    Proper Dih.  Improper Dih.          LJ-14
    2.55642e+03    3.66145e+03    2.70004e+03    1.12353e+03   -2.76223e+02
     Coulomb-14        LJ (SR)  Disper. corr.   Coulomb (SR)   Coul. recip.
    2.85980e+04    1.25060e+05   -7.48464e+03   -9.42362e+05    5.19182e+03
      Potential    Kinetic En.   Total Energy  Conserved En.    Temperature
   -7.81231e+05    1.37949e+05   -6.43282e+05    8.25433e+05    3.00415e+02
 Pres. DC (bar) Pressure (bar)   Constr. rmsd
   -2.22025e+02    1.38813e+02    0.00000e+00

           Step           Time
      357950000   715900.00000

   Energies (kJ/mol)
        G96Bond       G96Angle    Proper Dih.  Improper Dih.          LJ-14
    2.47447e+03    3.69350e+03    2.81429e+03    1.02945e+03   -2.92260e+02
     Coulomb-14        LJ (SR)  Disper. corr.   Coulomb (SR)   Coul. recip.
    2.85054e+04    1.24061e+05   -7.47026e+03   -9.39202e+05    5.25867e+03
      Potential    Kinetic En.   Total Energy  Conserved En.    Temperature
   -7.79127e+05    1.37787e+05   -6.41341e+05    8.25452e+05    3.00062e+02
 Pres. DC (bar) Pressure (bar)   Constr. rmsd
   -2.21173e+02    9.45831e+01    0.00000e+00

           Step           Time
      357955000   715910.00000

   Energies (kJ/mol)
        G96Bond       G96Angle    Proper Dih.  Improper Dih.          LJ-14
    2.40896e+03    3.82573e+03    2.70901e+03    1.16507e+03   -3.12905e+02
     Coulomb-14        LJ (SR)  Disper. corr.   Coulomb (SR)   Coul. recip.
    2.84108e+04    1.21409e+05   -7.44240e+03   -9.36485e+05    5.32278e+03
      Potential    Kinetic En.   Total Energy  Conserved En.    Temperature
   -7.78989e+05    1.38578e+05   -6.40411e+05    8.25498e+05    3.01784e+02
 Pres. DC (bar) Pressure (bar)   Constr. rmsd
   -2.19529e+02   -2.62823e+02    0.00000e+00

           Step           Time
      357960000   715920.00000

   Energies (kJ/mol)
        G96Bond       G96Angle    Proper Dih.  Improper Dih.          LJ-14
    2.31732e+03    3.71068e+03    2.68514e+03    1.06917e+03   -3.54230e+02
     Coulomb-14        LJ (SR)  Disper. corr.   Coulomb (SR)   Coul. recip.
    2.81662e+04    1.26200e+05   -7.46459e+03   -9.43040e+05    5.18903e+03
      Potential    Kinetic En.   Total Energy  Conserved En.    Temperature
   -7.81521e+05    1.39035e+05   -6.42486e+05    8.25499e+05    3.02779e+02
 Pres. DC (bar) Pressure (bar)   Constr. rmsd
   -2.20838e+02    1.82924e+02    0.00000e+00

           Step           Time
      357965000   715930.00000

   Energies (kJ/mol)
        G96Bond       G96Angle    Proper Dih.  Improper Dih.          LJ-14
    2.33501e+03    3.59311e+03    2.73438e+03    1.19203e+03   -2.36337e+02
     Coulomb-14        LJ (SR)  Disper. corr.   Coulomb (SR)   Coul. recip.
    2.84039e+04    1.24407e+05   -7.47625e+03   -9.41969e+05    5.22000e+03
      Potential    Kinetic En.   Total Energy  Conserved En.    Temperature
   -7.81795e+05    1.37922e+05   -6.43873e+05    8.25535e+05    3.00357e+02
 Pres. DC (bar) Pressure (bar)   Constr. rmsd
   -2.21528e+02    1.25330e+02    0.00000e+00

           Step           Time
      357970000   715940.00000

   Energies (kJ/mol)
        G96Bond       G96Angle    Proper Dih.  Improper Dih.          LJ-14
    2.28270e+03    3.75385e+03    2.70024e+03    1.03044e+03   -2.88409e+02
     Coulomb-14        LJ (SR)  Disper. corr.   Coulomb (SR)   Coul. recip.
    2.83768e+04    1.23423e+05   -7.45486e+03   -9.40076e+05    5.25741e+03
      Potential    Kinetic En.   Total Energy  Conserved En.    Temperature
   -7.80995e+05    1.36780e+05   -6.44215e+05    8.25549e+05    2.97868e+02
 Pres. DC (bar) Pressure (bar)   Constr. rmsd
   -2.20263e+02   -2.43900e+01    0.00000e+00

           Step           Time
      357975000   715950.00000

   Energies (kJ/mol)
        G96Bond       G96Angle    Proper Dih.  Improper Dih.          LJ-14
    2.40190e+03    3.81712e+03    2.74648e+03    1.10658e+03   -2.56869e+02
     Coulomb-14        LJ (SR)  Disper. corr.   Coulomb (SR)   Coul. recip.
    2.85033e+04    1.23088e+05   -7.46257e+03   -9.38823e+05    5.21081e+03
      Potential    Kinetic En.   Total Energy  Conserved En.    Temperature
   -7.79668e+05    1.38079e+05   -6.41589e+05    8.25599e+05    3.00699e+02
 Pres. DC (bar) Pressure (bar)   Constr. rmsd
   -2.20719e+02   -1.16357e+02    0.00000e+00

           Step           Time
      357980000   715960.00000

   Energies (kJ/mol)
        G96Bond       G96Angle    Proper Dih.  Improper Dih.          LJ-14
    2.23426e+03    3.75151e+03    2.69612e+03    1.09752e+03   -3.12944e+02
     Coulomb-14        LJ (SR)  Disper. corr.   Coulomb (SR)   Coul. recip.
    2.82870e+04    1.24724e+05   -7.45412e+03   -9.41339e+05    5.19099e+03
      Potential    Kinetic En.   Total Energy  Conserved En.    Temperature
   -7.81125e+05    1.37527e+05   -6.43598e+05    8.25595e+05    2.99495e+02
 Pres. DC (bar) Pressure (bar)   Constr. rmsd
   -2.20220e+02    1.29894e+02    0.00000e+00

           Step           Time
      357985000   715970.00000

   Energies (kJ/mol)
        G96Bond       G96Angle    Proper Dih.  Improper Dih.          LJ-14
    2.45844e+03    3.73641e+03    2.68030e+03    1.06389e+03   -3.07234e+02
     Coulomb-14        LJ (SR)  Disper. corr.   Coulomb (SR)   Coul. recip.
    2.84632e+04    1.22541e+05   -7.45124e+03   -9.39397e+05    5.19828e+03
      Potential    Kinetic En.   Total Energy  Conserved En.    Temperature
   -7.81014e+05    1.37978e+05   -6.43036e+05    8.25617e+05    3.00478e+02
 Pres. DC (bar) Pressure (bar)   Constr. rmsd
   -2.20050e+02   -3.65544e+01    0.00000e+00

           Step           Time
      357990000   715980.00000

   Energies (kJ/mol)
        G96Bond       G96Angle    Proper Dih.  Improper Dih.          LJ-14
    2.36941e+03    3.70288e+03    2.69730e+03    1.18137e+03   -2.32114e+02
     Coulomb-14        LJ (SR)  Disper. corr.   Coulomb (SR)   Coul. recip.
    2.82892e+04    1.23738e+05   -7.45137e+03   -9.39829e+05    5.29923e+03
      Potential    Kinetic En.   Total Energy  Conserved En.    Temperature
   -7.80235e+05    1.38418e+05   -6.41817e+05    8.25639e+05    3.01436e+02
 Pres. DC (bar) Pressure (bar)   Constr. rmsd
   -2.20057e+02    5.09556e+01    0.00000e+00

           Step           Time
      357995000   715990.00000

   Energies (kJ/mol)
        G96Bond       G96Angle    Proper Dih.  Improper Dih.          LJ-14
    2.37178e+03    3.68574e+03    2.66403e+03    1.06812e+03   -2.70098e+02
     Coulomb-14        LJ (SR)  Disper. corr.   Coulomb (SR)   Coul. recip.
    2.83866e+04    1.23666e+05   -7.46290e+03   -9.40253e+05    5.13824e+03
      Potential    Kinetic En.   Total Energy  Conserved En.    Temperature
   -7.81006e+05    1.37120e+05   -6.43885e+05    8.25669e+05    2.98610e+02
 Pres. DC (bar) Pressure (bar)   Constr. rmsd
   -2.20739e+02   -7.96820e+01    0.00000e+00

           Step           Time
      358000000   716000.00000

   Energies (kJ/mol)
        G96Bond       G96Angle    Proper Dih.  Improper Dih.          LJ-14
    2.23627e+03    3.58867e+03    2.68164e+03    1.10490e+03   -2.88598e+02
     Coulomb-14        LJ (SR)  Disper. corr.   Coulomb (SR)   Coul. recip.
    2.83688e+04    1.23506e+05   -7.44266e+03   -9.40020e+05    5.24103e+03
      Potential    Kinetic En.   Total Energy  Conserved En.    Temperature
   -7.81024e+05    1.37203e+05   -6.43821e+05    8.25672e+05    2.98789e+02
 Pres. DC (bar) Pressure (bar)   Constr. rmsd
   -2.19544e+02   -2.02181e+02    0.00000e+00

           Step           Time
      358005000   716010.00000

   Energies (kJ/mol)
        G96Bond       G96Angle    Proper Dih.  Improper Dih.          LJ-14
    2.34163e+03    3.70046e+03    2.70779e+03    1.12272e+03   -3.30785e+02
     Coulomb-14        LJ (SR)  Disper. corr.   Coulomb (SR)   Coul. recip.
    2.81369e+04    1.23521e+05   -7.46023e+03   -9.41374e+05    5.27174e+03
      Potential    Kinetic En.   Total Energy  Conserved En.    Temperature
   -7.82364e+05    1.38909e+05   -6.43455e+05    8.25671e+05    3.02505e+02
 Pres. DC (bar) Pressure (bar)   Constr. rmsd
   -2.20581e+02   -8.81080e+01    0.00000e+00

           Step           Time
      358010000   716020.00000

   Energies (kJ/mol)
        G96Bond       G96Angle    Proper Dih.  Improper Dih.          LJ-14
    2.29705e+03    3.76548e+03    2.66663e+03    1.02105e+03   -3.39245e+02
     Coulomb-14        LJ (SR)  Disper. corr.   Coulomb (SR)   Coul. recip.
    2.82856e+04    1.26248e+05   -7.47670e+03   -9.42488e+05    5.16248e+03
      Potential    Kinetic En.   Total Energy  Conserved En.    Temperature
   -7.80857e+05    1.37571e+05   -6.43286e+05    8.25718e+05    2.99592e+02
 Pres. DC (bar) Pressure (bar)   Constr. rmsd
   -2.21555e+02    2.35542e+02    0.00000e+00

           Step           Time
      358015000   716030.00000

   Energies (kJ/mol)
        G96Bond       G96Angle    Proper Dih.  Improper Dih.          LJ-14
    2.34719e+03    3.74118e+03    2.58550e+03    1.12782e+03   -3.00791e+02
     Coulomb-14        LJ (SR)  Disper. corr.   Coulomb (SR)   Coul. recip.
    2.84644e+04    1.22682e+05   -7.46725e+03   -9.39687e+05    5.19928e+03
      Potential    Kinetic En.   Total Energy  Conserved En.    Temperature
   -7.81308e+05    1.38569e+05   -6.42739e+05    8.25728e+05    3.01765e+02
 Pres. DC (bar) Pressure (bar)   Constr. rmsd
   -2.20995e+02   -2.02699e+02    0.00000e+00

           Step           Time
      358020000   716040.00000

   Energies (kJ/mol)
        G96Bond       G96Angle    Proper Dih.  Improper Dih.          LJ-14
    2.38429e+03    3.72932e+03    2.61891e+03    1.06189e+03   -3.59810e+02
     Coulomb-14        LJ (SR)  Disper. corr.   Coulomb (SR)   Coul. recip.
    2.85783e+04    1.24011e+05   -7.43545e+03   -9.41045e+05    5.24942e+03
      Potential    Kinetic En.   Total Energy  Conserved En.    Temperature
   -7.81206e+05    1.38066e+05   -6.43140e+05    8.25751e+05    3.00670e+02
 Pres. DC (bar) Pressure (bar)   Constr. rmsd
   -2.19119e+02   -8.56504e+01    0.00000e+00

           Step           Time
      358025000   716050.00000

   Energies (kJ/mol)
        G96Bond       G96Angle    Proper Dih.  Improper Dih.          LJ-14
    2.40860e+03    3.77989e+03    2.58942e+03    1.16278e+03   -2.82732e+02
     Coulomb-14        LJ (SR)  Disper. corr.   Coulomb (SR)   Coul. recip.
    2.84284e+04    1.24390e+05   -7.48060e+03   -9.39914e+05    5.24570e+03
      Potential    Kinetic En.   Total Energy  Conserved En.    Temperature
   -7.79673e+05    1.36509e+05   -6.43164e+05    8.25796e+05    2.97278e+02
 Pres. DC (bar) Pressure (bar)   Constr. rmsd
   -2.21785e+02    5.50263e+01    0.00000e+00

           Step           Time
      358030000   716060.00000

   Energies (kJ/mol)
        G96Bond       G96Angle    Proper Dih.  Improper Dih.          LJ-14
    2.28728e+03    3.82327e+03    2.66567e+03    1.12218e+03   -3.19264e+02
     Coulomb-14        LJ (SR)  Disper. corr.   Coulomb (SR)   Coul. recip.
    2.83943e+04    1.24324e+05   -7.47747e+03   -9.41468e+05    5.20525e+03
      Potential    Kinetic En.   Total Energy  Conserved En.    Temperature
   -7.81443e+05    1.37101e+05   -6.44342e+05    8.25841e+05    2.98569e+02
 Pres. DC (bar) Pressure (bar)   Constr. rmsd
   -2.21600e+02    3.55025e+01    0.00000e+00

           Step           Time
      358035000   716070.00000

   Energies (kJ/mol)
        G96Bond       G96Angle    Proper Dih.  Improper Dih.          LJ-14
    2.33316e+03    3.53764e+03    2.51743e+03    1.10014e+03   -2.27807e+02
     Coulomb-14        LJ (SR)  Disper. corr.   Coulomb (SR)   Coul. recip.
    2.86635e+04    1.22355e+05   -7.49096e+03   -9.39756e+05    5.03832e+03
      Potential    Kinetic En.   Total Energy  Conserved En.    Temperature
   -7.81929e+05    1.37025e+05   -6.44905e+05    8.25832e+05    2.98402e+02
 Pres. DC (bar) Pressure (bar)   Constr. rmsd
   -2.22400e+02   -2.04986e+02    0.00000e+00

           Step           Time
      358040000   716080.00000

   Energies (kJ/mol)
        G96Bond       G96Angle    Proper Dih.  Improper Dih.          LJ-14
    2.42799e+03    3.56930e+03    2.71938e+03    1.05932e+03   -2.83009e+02
     Coulomb-14        LJ (SR)  Disper. corr.   Coulomb (SR)   Coul. recip.
    2.85325e+04    1.24032e+05   -7.45955e+03   -9.41248e+05    5.19915e+03
      Potential    Kinetic En.   Total Energy  Conserved En.    Temperature
   -7.81451e+05    1.37847e+05   -6.43604e+05    8.25872e+05    3.00193e+02
 Pres. DC (bar) Pressure (bar)   Constr. rmsd
   -2.20540e+02   -7.46628e+00    0.00000e+00

           Step           Time
      358045000   716090.00000

   Energies (kJ/mol)
        G96Bond       G96Angle    Proper Dih.  Improper Dih.          LJ-14
    2.40911e+03    3.74868e+03    2.67576e+03    1.05926e+03   -2.49488e+02
     Coulomb-14        LJ (SR)  Disper. corr.   Coulomb (SR)   Coul. recip.
    2.85766e+04    1.23630e+05   -7.46622e+03   -9.40719e+05    5.24318e+03
      Potential    Kinetic En.   Total Energy  Conserved En.    Temperature
   -7.81092e+05    1.37427e+05   -6.43665e+05    8.25886e+05    2.99279e+02
 Pres. DC (bar) Pressure (bar)   Constr. rmsd
   -2.20935e+02   -9.05262e+01    0.00000e+00

           Step           Time
      358050000   716100.00000

   Energies (kJ/mol)
        G96Bond       G96Angle    Proper Dih.  Improper Dih.          LJ-14
    2.21980e+03    3.80462e+03    2.56639e+03    1.15553e+03   -2.41655e+02
     Coulomb-14        LJ (SR)  Disper. corr.   Coulomb (SR)   Coul. recip.
    2.87022e+04    1.24084e+05   -7.45908e+03   -9.41403e+05    5.18725e+03
      Potential    Kinetic En.   Total Energy  Conserved En.    Temperature
   -7.81384e+05    1.38580e+05   -6.42804e+05    8.25904e+05    3.01789e+02
 Pres. DC (bar) Pressure (bar)   Constr. rmsd
   -2.20513e+02    6.35252e+01    0.00000e+00

           Step           Time
      358055000   716110.00000

   Energies (kJ/mol)
        G96Bond       G96Angle    Proper Dih.  Improper Dih.          LJ-14
    2.29666e+03    3.75457e+03    2.78816e+03    1.05771e+03   -2.87459e+02
     Coulomb-14        LJ (SR)  Disper. corr.   Coulomb (SR)   Coul. recip.
    2.83256e+04    1.22994e+05   -7.46262e+03   -9.39333e+05    5.18182e+03
      Potential    Kinetic En.   Total Energy  Conserved En.    Temperature
   -7.80684e+05    1.38203e+05   -6.42481e+05    8.25904e+05    3.00968e+02
 Pres. DC (bar) Pressure (bar)   Constr. rmsd
   -2.20722e+02   -1.81749e+01    0.00000e+00

           Step           Time
      358060000   716120.00000

   Energies (kJ/mol)
        G96Bond       G96Angle    Proper Dih.  Improper Dih.          LJ-14
    2.44741e+03    3.75886e+03    2.63311e+03    1.17594e+03   -2.98556e+02
     Coulomb-14        LJ (SR)  Disper. corr.   Coulomb (SR)   Coul. recip.
    2.83878e+04    1.23955e+05   -7.45738e+03   -9.40301e+05    5.27461e+03
      Potential    Kinetic En.   Total Energy  Conserved En.    Temperature
   -7.80425e+05    1.38259e+05   -6.42166e+05    8.25923e+05    3.01089e+02
 Pres. DC (bar) Pressure (bar)   Constr. rmsd
   -2.20412e+02   -9.94745e+00    0.00000e+00

           Step           Time
      358065000   716130.00000

   Energies (kJ/mol)
        G96Bond       G96Angle    Proper Dih.  Improper Dih.          LJ-14
    2.25115e+03    3.72420e+03    2.72381e+03    1.10522e+03   -2.17739e+02
     Coulomb-14        LJ (SR)  Disper. corr.   Coulomb (SR)   Coul. recip.
    2.84136e+04    1.23051e+05   -7.47606e+03   -9.39800e+05    5.17717e+03
      Potential    Kinetic En.   Total Energy  Conserved En.    Temperature
   -7.81048e+05    1.37073e+05   -6.43975e+05    8.25943e+05    2.98507e+02
 Pres. DC (bar) Pressure (bar)   Constr. rmsd
   -2.21517e+02   -3.23043e+01    0.00000e+00

           Step           Time
      358070000   716140.00000

   Energies (kJ/mol)
        G96Bond       G96Angle    Proper Dih.  Improper Dih.          LJ-14
    2.37638e+03    3.54990e+03    2.71227e+03    1.13443e+03   -1.67319e+02
     Coulomb-14        LJ (SR)  Disper. corr.   Coulomb (SR)   Coul. recip.
    2.85046e+04    1.23309e+05   -7.45830e+03   -9.40001e+05    5.19856e+03
      Potential    Kinetic En.   Total Energy  Conserved En.    Temperature
   -7.80841e+05    1.37555e+05   -6.43286e+05    8.25949e+05    2.99557e+02
 Pres. DC (bar) Pressure (bar)   Constr. rmsd
   -2.20467e+02    7.00467e+01    0.00000e+00

           Step           Time
      358075000   716150.00000

   Energies (kJ/mol)
        G96Bond       G96Angle    Proper Dih.  Improper Dih.          LJ-14
    2.40161e+03    3.88866e+03    2.59452e+03    1.09054e+03   -3.04401e+02
     Coulomb-14        LJ (SR)  Disper. corr.   Coulomb (SR)   Coul. recip.
    2.83519e+04    1.23927e+05   -7.45093e+03   -9.39545e+05    5.17947e+03
      Potential    Kinetic En.   Total Energy  Conserved En.    Temperature
   -7.79866e+05    1.37449e+05   -6.42417e+05    8.25979e+05    2.99326e+02
 Pres. DC (bar) Pressure (bar)   Constr. rmsd
   -2.20031e+02   -2.05943e+01    0.00000e+00

           Step           Time
      358080000   716160.00000

   Energies (kJ/mol)
        G96Bond       G96Angle    Proper Dih.  Improper Dih.          LJ-14
    2.57947e+03    3.74796e+03    2.63394e+03    1.13064e+03   -2.40702e+02
     Coulomb-14        LJ (SR)  Disper. corr.   Coulomb (SR)   Coul. recip.
    2.84821e+04    1.22792e+05   -7.44985e+03   -9.38902e+05    5.17761e+03
      Potential    Kinetic En.   Total Energy  Conserved En.    Temperature
   -7.80049e+05    1.37499e+05   -6.42550e+05    8.25975e+05    2.99435e+02
 Pres. DC (bar) Pressure (bar)   Constr. rmsd
   -2.19968e+02   -9.29836e+01    0.00000e+00

           Step           Time
      358085000   716170.00000

   Energies (kJ/mol)
        G96Bond       G96Angle    Proper Dih.  Improper Dih.          LJ-14
    2.32393e+03    3.74884e+03    2.55311e+03    1.16717e+03   -3.06883e+02
     Coulomb-14        LJ (SR)  Disper. corr.   Coulomb (SR)   Coul. recip.
    2.84442e+04    1.23700e+05   -7.41639e+03   -9.38954e+05    5.21526e+03
      Potential    Kinetic En.   Total Energy  Conserved En.    Temperature
   -7.79525e+05    1.37721e+05   -6.41805e+05    8.25994e+05    2.99917e+02
 Pres. DC (bar) Pressure (bar)   Constr. rmsd
   -2.17999e+02   -6.91580e+01    0.00000e+00

           Step           Time
      358090000   716180.00000

   Energies (kJ/mol)
        G96Bond       G96Angle    Proper Dih.  Improper Dih.          LJ-14
    2.26964e+03    3.72691e+03    2.61379e+03    1.05333e+03   -2.76826e+02
     Coulomb-14        LJ (SR)  Disper. corr.   Coulomb (SR)   Coul. recip.
    2.85207e+04    1.26321e+05   -7.46946e+03   -9.42893e+05    5.21929e+03
      Potential    Kinetic En.   Total Energy  Conserved En.    Temperature
   -7.80915e+05    1.38295e+05   -6.42619e+05    8.26030e+05    3.01169e+02
 Pres. DC (bar) Pressure (bar)   Constr. rmsd
   -2.21126e+02    1.59457e+02    0.00000e+00

           Step           Time
      358095000   716190.00000

   Energies (kJ/mol)
        G96Bond       G96Angle    Proper Dih.  Improper Dih.          LJ-14
    2.38143e+03    3.74302e+03    2.70872e+03    1.10636e+03   -3.15624e+02
     Coulomb-14        LJ (SR)  Disper. corr.   Coulomb (SR)   Coul. recip.
    2.83753e+04    1.23829e+05   -7.49213e+03   -9.41224e+05    5.18189e+03
      Potential    Kinetic En.   Total Energy  Conserved En.    Temperature
   -7.81706e+05    1.37656e+05   -6.44051e+05    8.26052e+05    2.99776e+02
 Pres. DC (bar) Pressure (bar)   Constr. rmsd
   -2.22469e+02    4.72130e+01    0.00000e+00

           Step           Time
      358100000   716200.00000

   Energies (kJ/mol)
        G96Bond       G96Angle    Proper Dih.  Improper Dih.          LJ-14
    2.26982e+03    3.67358e+03    2.53511e+03    1.17117e+03   -2.27318e+02
     Coulomb-14        LJ (SR)  Disper. corr.   Coulomb (SR)   Coul. recip.
    2.82644e+04    1.24851e+05   -7.46329e+03   -9.42526e+05    5.27606e+03
      Potential    Kinetic En.   Total Energy  Conserved En.    Temperature
   -7.82175e+05    1.36738e+05   -6.45437e+05    8.26096e+05    2.97778e+02
 Pres. DC (bar) Pressure (bar)   Constr. rmsd
   -2.20761e+02    8.60767e+01    0.00000e+00

           Step           Time
      358105000   716210.00000

   Energies (kJ/mol)
        G96Bond       G96Angle    Proper Dih.  Improper Dih.          LJ-14
    2.25460e+03    3.68834e+03    2.62238e+03    1.13571e+03   -2.75806e+02
     Coulomb-14        LJ (SR)  Disper. corr.   Coulomb (SR)   Coul. recip.
    2.84538e+04    1.25270e+05   -7.46612e+03   -9.43652e+05    5.19635e+03
      Potential    Kinetic En.   Total Energy  Conserved En.    Temperature
   -7.82773e+05    1.37962e+05   -6.44811e+05    8.26114e+05    3.00443e+02
 Pres. DC (bar) Pressure (bar)   Constr. rmsd
   -2.20929e+02    7.59048e+01    0.00000e+00

           Step           Time
      358110000   716220.00000

   Energies (kJ/mol)
        G96Bond       G96Angle    Proper Dih.  Improper Dih.          LJ-14
    2.51738e+03    3.63464e+03    2.63042e+03    1.14055e+03   -3.23738e+02
     Coulomb-14        LJ (SR)  Disper. corr.   Coulomb (SR)   Coul. recip.
    2.84277e+04    1.23541e+05   -7.45195e+03   -9.38957e+05    5.46215e+03
      Potential    Kinetic En.   Total Energy  Conserved En.    Temperature
   -7.79380e+05    1.38651e+05   -6.40729e+05    8.26142e+05    3.01944e+02
 Pres. DC (bar) Pressure (bar)   Constr. rmsd
   -2.20092e+02   -1.22363e+02    0.00000e+00

           Step           Time
      358115000   716230.00000

   Energies (kJ/mol)
        G96Bond       G96Angle    Proper Dih.  Improper Dih.          LJ-14
    2.41436e+03    3.75289e+03    2.62246e+03    1.24996e+03   -2.46092e+02
     Coulomb-14        LJ (SR)  Disper. corr.   Coulomb (SR)   Coul. recip.
    2.85378e+04    1.24465e+05   -7.46262e+03   -9.41185e+05    5.26527e+03
      Potential    Kinetic En.   Total Energy  Conserved En.    Temperature
   -7.80586e+05    1.38730e+05   -6.41856e+05    8.26158e+05    3.02117e+02
 Pres. DC (bar) Pressure (bar)   Constr. rmsd
   -2.20722e+02    1.16438e+02    0.00000e+00

           Step           Time
      358120000   716240.00000

   Energies (kJ/mol)
        G96Bond       G96Angle    Proper Dih.  Improper Dih.          LJ-14
    2.36658e+03    3.85968e+03    2.65419e+03    1.09166e+03   -3.24410e+02
     Coulomb-14        LJ (SR)  Disper. corr.   Coulomb (SR)   Coul. recip.
    2.83786e+04    1.23328e+05   -7.48964e+03   -9.38380e+05    5.29210e+03
      Potential    Kinetic En.   Total Energy  Conserved En.    Temperature
   -7.79223e+05    1.38715e+05   -6.40508e+05    8.26179e+05    3.02082e+02
 Pres. DC (bar) Pressure (bar)   Constr. rmsd
   -2.22321e+02    1.11670e+02    0.00000e+00

           Step           Time
      358125000   716250.00000

   Energies (kJ/mol)
        G96Bond       G96Angle    Proper Dih.  Improper Dih.          LJ-14
    2.42252e+03    3.83629e+03    2.66702e+03    1.12927e+03   -3.64106e+02
     Coulomb-14        LJ (SR)  Disper. corr.   Coulomb (SR)   Coul. recip.
    2.86183e+04    1.23718e+05   -7.44234e+03   -9.40519e+05    5.08006e+03
      Potential    Kinetic En.   Total Energy  Conserved En.    Temperature
   -7.80854e+05    1.38421e+05   -6.42433e+05    8.26194e+05    3.01443e+02
 Pres. DC (bar) Pressure (bar)   Constr. rmsd
   -2.19525e+02   -1.64326e+02    0.00000e+00

           Step           Time
      358130000   716260.00000

   Energies (kJ/mol)
        G96Bond       G96Angle    Proper Dih.  Improper Dih.          LJ-14
    2.30774e+03    3.62660e+03    2.71056e+03    1.11243e+03   -1.96693e+02
     Coulomb-14        LJ (SR)  Disper. corr.   Coulomb (SR)   Coul. recip.
    2.85538e+04    1.23056e+05   -7.46380e+03   -9.39942e+05    5.04797e+03
      Potential    Kinetic En.   Total Energy  Conserved En.    Temperature
   -7.81187e+05    1.38354e+05   -6.42833e+05    8.26234e+05    3.01296e+02
 Pres. DC (bar) Pressure (bar)   Constr. rmsd
   -2.20792e+02   -7.46065e+01    0.00000e+00

           Step           Time
      358135000   716270.00000

   Energies (kJ/mol)
        G96Bond       G96Angle    Proper Dih.  Improper Dih.          LJ-14
    2.26620e+03    3.69306e+03    2.78308e+03    9.82581e+02   -3.30332e+02
     Coulomb-14        LJ (SR)  Disper. corr.   Coulomb (SR)   Coul. recip.
    2.84612e+04    1.23464e+05   -7.44887e+03   -9.39264e+05    5.18167e+03
      Potential    Kinetic En.   Total Energy  Conserved En.    Temperature
   -7.80212e+05    1.37410e+05   -6.42802e+05    8.26221e+05    2.99240e+02
 Pres. DC (bar) Pressure (bar)   Constr. rmsd
   -2.19910e+02   -1.34361e+02    0.00000e+00

           Step           Time
      358140000   716280.00000

   Energies (kJ/mol)
        G96Bond       G96Angle    Proper Dih.  Improper Dih.          LJ-14
    2.43968e+03    3.67225e+03    2.69150e+03    1.04708e+03   -3.21777e+02
     Coulomb-14        LJ (SR)  Disper. corr.   Coulomb (SR)   Coul. recip.
    2.83515e+04    1.24791e+05   -7.48103e+03   -9.42056e+05    5.29180e+03
      Potential    Kinetic En.   Total Energy  Conserved En.    Temperature
   -7.81574e+05    1.37016e+05   -6.44559e+05    8.26272e+05    2.98382e+02
 Pres. DC (bar) Pressure (bar)   Constr. rmsd
   -2.21811e+02    1.00347e+02    0.00000e+00

           Step           Time
      358145000   716290.00000

   Energies (kJ/mol)
        G96Bond       G96Angle    Proper Dih.  Improper Dih.          LJ-14
    2.40604e+03    3.56178e+03    2.72034e+03    1.14040e+03   -2.89536e+02
     Coulomb-14        LJ (SR)  Disper. corr.   Coulomb (SR)   Coul. recip.
    2.85683e+04    1.25618e+05   -7.47524e+03   -9.42847e+05    5.14207e+03
      Potential    Kinetic En.   Total Energy  Conserved En.    Temperature
   -7.81455e+05    1.37232e+05   -6.44223e+05    8.26283e+05    2.98853e+02
 Pres. DC (bar) Pressure (bar)   Constr. rmsd
   -2.21468e+02    2.13931e+02    0.00000e+00

           Step           Time
      358150000   716300.00000

   Energies (kJ/mol)
        G96Bond       G96Angle    Proper Dih.  Improper Dih.          LJ-14
    2.37683e+03    3.72610e+03    2.73454e+03    1.05022e+03   -2.94845e+02
     Coulomb-14        LJ (SR)  Disper. corr.   Coulomb (SR)   Coul. recip.
    2.85881e+04    1.24658e+05   -7.44157e+03   -9.40914e+05    5.29079e+03
      Potential    Kinetic En.   Total Energy  Conserved En.    Temperature
   -7.80225e+05    1.37201e+05   -6.43024e+05    8.26294e+05    2.98786e+02
 Pres. DC (bar) Pressure (bar)   Constr. rmsd
   -2.19480e+02    6.63882e+01    0.00000e+00

           Step           Time
      358155000   716310.00000

   Energies (kJ/mol)
        G96Bond       G96Angle    Proper Dih.  Improper Dih.          LJ-14
    2.50090e+03    3.69113e+03    2.71357e+03    1.21868e+03   -2.73339e+02
     Coulomb-14        LJ (SR)  Disper. corr.   Coulomb (SR)   Coul. recip.
    2.83744e+04    1.23094e+05   -7.44019e+03   -9.39748e+05    5.28797e+03
      Potential    Kinetic En.   Total Energy  Conserved En.    Temperature
   -7.80580e+05    1.37025e+05   -6.43556e+05    8.26323e+05    2.98402e+02
 Pres. DC (bar) Pressure (bar)   Constr. rmsd
   -2.19399e+02   -5.37508e+01    0.00000e+00

           Step           Time
      358160000   716320.00000

   Energies (kJ/mol)
        G96Bond       G96Angle    Proper Dih.  Improper Dih.          LJ-14
    2.38906e+03    3.59547e+03    2.67199e+03    1.06900e+03   -2.89706e+02
     Coulomb-14        LJ (SR)  Disper. corr.   Coulomb (SR)   Coul. recip.
    2.83196e+04    1.22394e+05   -7.46368e+03   -9.39447e+05    5.33207e+03
      Potential    Kinetic En.   Total Energy  Conserved En.    Temperature
   -7.81430e+05    1.37496e+05   -6.43933e+05    8.26322e+05    2.99429e+02
 Pres. DC (bar) Pressure (bar)   Constr. rmsd
   -2.20785e+02   -2.05671e+02    0.00000e+00

           Step           Time
      358165000   716330.00000

   Energies (kJ/mol)
        G96Bond       G96Angle    Proper Dih.  Improper Dih.          LJ-14
    2.20896e+03    3.71542e+03    2.73740e+03    1.11427e+03   -3.00201e+02
     Coulomb-14        LJ (SR)  Disper. corr.   Coulomb (SR)   Coul. recip.
    2.85430e+04    1.24581e+05   -7.44710e+03   -9.41518e+05    5.28114e+03
      Potential    Kinetic En.   Total Energy  Conserved En.    Temperature
   -7.81084e+05    1.37697e+05   -6.43387e+05    8.26312e+05    2.99866e+02
 Pres. DC (bar) Pressure (bar)   Constr. rmsd
   -2.19806e+02    3.37070e+01    0.00000e+00

           Step           Time
      358170000   716340.00000

   Energies (kJ/mol)
        G96Bond       G96Angle    Proper Dih.  Improper Dih.          LJ-14
    2.27483e+03    3.76663e+03    2.69130e+03    1.05679e+03   -2.12159e+02
     Coulomb-14        LJ (SR)  Disper. corr.   Coulomb (SR)   Coul. recip.
    2.86035e+04    1.25210e+05   -7.48459e+03   -9.42791e+05    5.24624e+03
      Potential    Kinetic En.   Total Energy  Conserved En.    Temperature
   -7.81639e+05    1.38950e+05   -6.42690e+05    8.26358e+05    3.02594e+02
 Pres. DC (bar) Pressure (bar)   Constr. rmsd
   -2.22022e+02    2.08388e+02    0.00000e+00

           Step           Time
      358175000   716350.00000

   Energies (kJ/mol)
        G96Bond       G96Angle    Proper Dih.  Improper Dih.          LJ-14
    2.31444e+03    3.64528e+03    2.72130e+03    1.14102e+03   -2.86526e+02
     Coulomb-14        LJ (SR)  Disper. corr.   Coulomb (SR)   Coul. recip.
    2.84583e+04    1.22610e+05   -7.46997e+03   -9.38862e+05    5.11968e+03
      Potential    Kinetic En.   Total Energy  Conserved En.    Temperature
   -7.80609e+05    1.37539e+05   -6.43070e+05    8.26353e+05    2.99522e+02
 Pres. DC (bar) Pressure (bar)   Constr. rmsd
   -2.21156e+02   -4.00620e+01    0.00000e+00

           Step           Time
      358180000   716360.00000

   Energies (kJ/mol)
        G96Bond       G96Angle    Proper Dih.  Improper Dih.          LJ-14
    2.37826e+03    3.58791e+03    2.70585e+03    1.00046e+03   -1.93886e+02
     Coulomb-14        LJ (SR)  Disper. corr.   Coulomb (SR)   Coul. recip.
    2.86697e+04    1.24934e+05   -7.46675e+03   -9.42070e+05    5.17987e+03
      Potential    Kinetic En.   Total Energy  Conserved En.    Temperature
   -7.81275e+05    1.37945e+05   -6.43330e+05    8.26391e+05    3.00407e+02
 Pres. DC (bar) Pressure (bar)   Constr. rmsd
   -2.20966e+02    9.72285e+01    0.00000e+00

           Step           Time
      358185000   716370.00000

   Energies (kJ/mol)
        G96Bond       G96Angle    Proper Dih.  Improper Dih.          LJ-14
    2.36798e+03    3.83649e+03    2.67459e+03    1.07505e+03   -3.14917e+02
     Coulomb-14        LJ (SR)  Disper. corr.   Coulomb (SR)   Coul. recip.
    2.85762e+04    1.24778e+05   -7.46813e+03   -9.40836e+05    5.23483e+03
      Potential    Kinetic En.   Total Energy  Conserved En.    Temperature
   -7.80076e+05    1.37091e+05   -6.42984e+05    8.26419e+05    2.98547e+02
 Pres. DC (bar) Pressure (bar)   Constr. rmsd
   -2.21047e+02    1.02127e+02    0.00000e+00

           Step           Time
      358190000   716380.00000

   Energies (kJ/mol)
        G96Bond       G96Angle    Proper Dih.  Improper Dih.          LJ-14
    2.38031e+03    3.75968e+03    2.66038e+03    1.11528e+03   -3.44539e+02
     Coulomb-14        LJ (SR)  Disper. corr.   Coulomb (SR)   Coul. recip.
    2.87474e+04    1.23629e+05   -7.45616e+03   -9.40081e+05    5.21290e+03
      Potential    Kinetic En.   Total Energy  Conserved En.    Temperature
   -7.80377e+05    1.38837e+05   -6.41540e+05    8.26407e+05    3.02349e+02
 Pres. DC (bar) Pressure (bar)   Constr. rmsd
   -2.20340e+02   -9.15577e+01    0.00000e+00

           Step           Time
      358195000   716390.00000

   Energies (kJ/mol)
        G96Bond       G96Angle    Proper Dih.  Improper Dih.          LJ-14
    2.15523e+03    3.68337e+03    2.59301e+03    1.05334e+03   -3.30034e+02
     Coulomb-14        LJ (SR)  Disper. corr.   Coulomb (SR)   Coul. recip.
    2.84923e+04    1.24881e+05   -7.47341e+03   -9.42790e+05    5.21299e+03
      Potential    Kinetic En.   Total Energy  Conserved En.    Temperature
   -7.82522e+05    1.37178e+05   -6.45343e+05    8.26446e+05    2.98737e+02
 Pres. DC (bar) Pressure (bar)   Constr. rmsd
   -2.21360e+02    7.02748e+01    0.00000e+00

           Step           Time
      358200000   716400.00000

   Energies (kJ/mol)
        G96Bond       G96Angle    Proper Dih.  Improper Dih.          LJ-14
    2.39213e+03    3.56157e+03    2.69738e+03    1.16544e+03   -2.70480e+02
     Coulomb-14        LJ (SR)  Disper. corr.   Coulomb (SR)   Coul. recip.
    2.83968e+04    1.22839e+05   -7.46149e+03   -9.39686e+05    5.25512e+03
      Potential    Kinetic En.   Total Energy  Conserved En.    Temperature
   -7.81111e+05    1.37776e+05   -6.43335e+05    8.26464e+05    3.00038e+02
 Pres. DC (bar) Pressure (bar)   Constr. rmsd
   -2.20655e+02   -1.65058e+02    0.00000e+00

           Step           Time
      358205000   716410.00000

   Energies (kJ/mol)
        G96Bond       G96Angle    Proper Dih.  Improper Dih.          LJ-14
    2.35552e+03    3.85203e+03    2.67564e+03    1.07165e+03   -2.86445e+02
     Coulomb-14        LJ (SR)  Disper. corr.   Coulomb (SR)   Coul. recip.
    2.85179e+04    1.24282e+05   -7.45217e+03   -9.39593e+05    5.21930e+03
      Potential    Kinetic En.   Total Energy  Conserved En.    Temperature
   -7.79357e+05    1.37585e+05   -6.41772e+05    8.26460e+05    2.99622e+02
 Pres. DC (bar) Pressure (bar)   Constr. rmsd
   -2.20105e+02    5.14200e+01    0.00000e+00

           Step           Time
      358210000   716420.00000

   Energies (kJ/mol)
        G96Bond       G96Angle    Proper Dih.  Improper Dih.          LJ-14
    2.33856e+03    3.66599e+03    2.64488e+03    1.14162e+03   -2.98491e+02
     Coulomb-14        LJ (SR)  Disper. corr.   Coulomb (SR)   Coul. recip.
    2.84164e+04    1.24264e+05   -7.46578e+03   -9.40901e+05    5.15496e+03
      Potential    Kinetic En.   Total Energy  Conserved En.    Temperature
   -7.81039e+05    1.36660e+05   -6.44379e+05    8.26497e+05    2.97608e+02
 Pres. DC (bar) Pressure (bar)   Constr. rmsd
   -2.20909e+02    4.06804e+01    0.00000e+00

           Step           Time
      358215000   716430.00000

   Energies (kJ/mol)
        G96Bond       G96Angle    Proper Dih.  Improper Dih.          LJ-14
    2.20187e+03    3.56550e+03    2.74172e+03    1.04582e+03   -2.66443e+02
     Coulomb-14        LJ (SR)  Disper. corr.   Coulomb (SR)   Coul. recip.
    2.85367e+04    1.23526e+05   -7.45347e+03   -9.40797e+05    5.28010e+03
      Potential    Kinetic En.   Total Energy  Conserved En.    Temperature
   -7.81620e+05    1.37242e+05   -6.44378e+05    8.26481e+05    2.98874e+02
 Pres. DC (bar) Pressure (bar)   Constr. rmsd
   -2.20182e+02   -9.41791e+01    0.00000e+00

           Step           Time
      358220000   716440.00000

   Energies (kJ/mol)
        G96Bond       G96Angle    Proper Dih.  Improper Dih.          LJ-14
    2.34368e+03    3.68320e+03    2.67605e+03    1.06960e+03   -3.03645e+02
     Coulomb-14        LJ (SR)  Disper. corr.   Coulomb (SR)   Coul. recip.
    2.83416e+04    1.24883e+05   -7.47946e+03   -9.42036e+05    5.16011e+03
      Potential    Kinetic En.   Total Energy  Conserved En.    Temperature
   -7.81663e+05    1.36931e+05   -6.44732e+05    8.26542e+05    2.98197e+02
 Pres. DC (bar) Pressure (bar)   Constr. rmsd
   -2.21718e+02    1.43672e+02    0.00000e+00

           Step           Time
      358225000   716450.00000

   Energies (kJ/mol)
        G96Bond       G96Angle    Proper Dih.  Improper Dih.          LJ-14
    2.39311e+03    3.68621e+03    2.63799e+03    1.08632e+03   -3.18127e+02
     Coulomb-14        LJ (SR)  Disper. corr.   Coulomb (SR)   Coul. recip.
    2.83135e+04    1.22701e+05   -7.45852e+03   -9.37990e+05    5.30834e+03
      Potential    Kinetic En.   Total Energy  Conserved En.    Temperature
   -7.79640e+05    1.38732e+05   -6.40908e+05    8.26539e+05    3.02121e+02
 Pres. DC (bar) Pressure (bar)   Constr. rmsd
   -2.20479e+02   -9.00027e+01    0.00000e+00

           Step           Time
      358230000   716460.00000

   Energies (kJ/mol)
        G96Bond       G96Angle    Proper Dih.  Improper Dih.          LJ-14
    2.44810e+03    3.74968e+03    2.70182e+03    1.16234e+03   -2.99642e+02
     Coulomb-14        LJ (SR)  Disper. corr.   Coulomb (SR)   Coul. recip.
    2.83741e+04    1.25192e+05   -7.47887e+03   -9.42897e+05    5.26435e+03
      Potential    Kinetic En.   Total Energy  Conserved En.    Temperature
   -7.81783e+05    1.38794e+05   -6.42989e+05    8.26582e+05    3.02255e+02
 Pres. DC (bar) Pressure (bar)   Constr. rmsd
   -2.21683e+02    1.39319e+02    0.00000e+00

           Step           Time
      358235000   716470.00000

   Energies (kJ/mol)
        G96Bond       G96Angle    Proper Dih.  Improper Dih.          LJ-14
    2.33036e+03    3.79695e+03    2.68821e+03    1.12197e+03   -2.44751e+02
     Coulomb-14        LJ (SR)  Disper. corr.   Coulomb (SR)   Coul. recip.
    2.86255e+04    1.23806e+05   -7.43717e+03   -9.40789e+05    5.16781e+03
      Potential    Kinetic En.   Total Energy  Conserved En.    Temperature
   -7.80934e+05    1.38544e+05   -6.42390e+05    8.26599e+05    3.01711e+02
 Pres. DC (bar) Pressure (bar)   Constr. rmsd
   -2.19221e+02   -1.93353e+01    0.00000e+00

           Step           Time
      358240000   716480.00000

   Energies (kJ/mol)
        G96Bond       G96Angle    Proper Dih.  Improper Dih.          LJ-14
    2.33193e+03    3.69275e+03    2.69807e+03    1.06313e+03   -3.29532e+02
     Coulomb-14        LJ (SR)  Disper. corr.   Coulomb (SR)   Coul. recip.
    2.86748e+04    1.24351e+05   -7.47230e+03   -9.40780e+05    5.31855e+03
      Potential    Kinetic En.   Total Energy  Conserved En.    Temperature
   -7.80451e+05    1.38007e+05   -6.42444e+05    8.26612e+05    3.00541e+02
 Pres. DC (bar) Pressure (bar)   Constr. rmsd
   -2.21294e+02    1.58019e+02    0.00000e+00

           Step           Time
      358245000   716490.00000

   Energies (kJ/mol)
        G96Bond       G96Angle    Proper Dih.  Improper Dih.          LJ-14
    2.41896e+03    3.66127e+03    2.64683e+03    1.00542e+03   -2.69174e+02
     Coulomb-14        LJ (SR)  Disper. corr.   Coulomb (SR)   Coul. recip.
    2.84310e+04    1.23408e+05   -7.44898e+03   -9.39000e+05    5.39961e+03
      Potential    Kinetic En.   Total Energy  Conserved En.    Temperature
   -7.79747e+05    1.37794e+05   -6.41953e+05    8.26611e+05    3.00078e+02
 Pres. DC (bar) Pressure (bar)   Constr. rmsd
   -2.19917e+02    3.06399e+01    0.00000e+00

           Step           Time
      358250000   716500.00000

   Energies (kJ/mol)
        G96Bond       G96Angle    Proper Dih.  Improper Dih.          LJ-14
    2.36766e+03    3.70018e+03    2.77751e+03    1.02067e+03   -3.33964e+02
     Coulomb-14        LJ (SR)  Disper. corr.   Coulomb (SR)   Coul. recip.
    2.84236e+04    1.24016e+05   -7.49752e+03   -9.40228e+05    5.37499e+03
      Potential    Kinetic En.   Total Energy  Conserved En.    Temperature
   -7.80378e+05    1.39073e+05   -6.41306e+05    8.26627e+05    3.02862e+02
 Pres. DC (bar) Pressure (bar)   Constr. rmsd
   -2.22789e+02    1.21961e+02    0.00000e+00

           Step           Time
      358255000   716510.00000

   Energies (kJ/mol)
        G96Bond       G96Angle    Proper Dih.  Improper Dih.          LJ-14
    2.32217e+03    3.75375e+03    2.62838e+03    1.07279e+03   -2.63344e+02
     Coulomb-14        LJ (SR)  Disper. corr.   Coulomb (SR)   Coul. recip.
    2.85383e+04    1.24284e+05   -7.46038e+03   -9.41204e+05    5.16406e+03
      Potential    Kinetic En.   Total Energy  Conserved En.    Temperature
   -7.81165e+05    1.38006e+05   -6.43159e+05    8.26679e+05    3.00538e+02
 Pres. DC (bar) Pressure (bar)   Constr. rmsd
   -2.20589e+02    2.15968e+01    0.00000e+00

           Step           Time
      358260000   716520.00000

   Energies (kJ/mol)
        G96Bond       G96Angle    Proper Dih.  Improper Dih.          LJ-14
    2.40048e+03    3.83888e+03    2.67042e+03    1.06120e+03   -3.34078e+02
     Coulomb-14        LJ (SR)  Disper. corr.   Coulomb (SR)   Coul. recip.
    2.82776e+04    1.23612e+05   -7.45823e+03   -9.38602e+05    5.37458e+03
      Potential    Kinetic En.   Total Energy  Conserved En.    Temperature
   -7.79159e+05    1.37530e+05   -6.41629e+05    8.26695e+05    2.99502e+02
 Pres. DC (bar) Pressure (bar)   Constr. rmsd
   -2.20463e+02    1.28280e+02    0.00000e+00

           Step           Time
      358265000   716530.00000

   Energies (kJ/mol)
        G96Bond       G96Angle    Proper Dih.  Improper Dih.          LJ-14
    2.37261e+03    3.75972e+03    2.62178e+03    1.10201e+03   -2.75612e+02
     Coulomb-14        LJ (SR)  Disper. corr.   Coulomb (SR)   Coul. recip.
    2.84342e+04    1.24161e+05   -7.44728e+03   -9.41025e+05    5.22309e+03
      Potential    Kinetic En.   Total Energy  Conserved En.    Temperature
   -7.81074e+05    1.37855e+05   -6.43219e+05    8.26717e+05    3.00209e+02
 Pres. DC (bar) Pressure (bar)   Constr. rmsd
   -2.19816e+02   -6.44118e+00    0.00000e+00

           Step           Time
      358270000   716540.00000

   Energies (kJ/mol)
        G96Bond       G96Angle    Proper Dih.  Improper Dih.          LJ-14
    2.32342e+03    3.60501e+03    2.63552e+03    1.11646e+03   -2.59207e+02
     Coulomb-14        LJ (SR)  Disper. corr.   Coulomb (SR)   Coul. recip.
    2.84387e+04    1.23642e+05   -7.47076e+03   -9.40068e+05    5.21037e+03
      Potential    Kinetic En.   Total Energy  Conserved En.    Temperature
   -7.80827e+05    1.36902e+05   -6.43925e+05    8.26733e+05    2.98134e+02
 Pres. DC (bar) Pressure (bar)   Constr. rmsd
   -2.21203e+02   -9.25104e+01    0.00000e+00

           Step           Time
      358275000   716550.00000

   Energies (kJ/mol)
        G96Bond       G96Angle    Proper Dih.  Improper Dih.          LJ-14
    2.34514e+03    3.76505e+03    2.55887e+03    1.11555e+03   -3.57470e+02
     Coulomb-14        LJ (SR)  Disper. corr.   Coulomb (SR)   Coul. recip.
    2.84429e+04    1.23538e+05   -7.46528e+03   -9.40773e+05    5.19573e+03
      Potential    Kinetic En.   Total Energy  Conserved En.    Temperature
   -7.81634e+05    1.37248e+05   -6.44386e+05    8.26759e+05    2.98888e+02
 Pres. DC (bar) Pressure (bar)   Constr. rmsd
   -2.20879e+02   -5.78674e+01    0.00000e+00

           Step           Time
      358280000   716560.00000

   Energies (kJ/mol)
        G96Bond       G96Angle    Proper Dih.  Improper Dih.          LJ-14
    2.34783e+03    3.71577e+03    2.64030e+03    1.09471e+03   -2.12652e+02
     Coulomb-14        LJ (SR)  Disper. corr.   Coulomb (SR)   Coul. recip.
    2.86884e+04    1.22633e+05   -7.48171e+03   -9.38252e+05    5.27197e+03
      Potential    Kinetic En.   Total Energy  Conserved En.    Temperature
   -7.79555e+05    1.36939e+05   -6.42616e+05    8.26778e+05    2.98214e+02
 Pres. DC (bar) Pressure (bar)   Constr. rmsd
   -2.21851e+02    8.91717e+00    0.00000e+00

           Step           Time
      358285000   716570.00000

   Energies (kJ/mol)
        G96Bond       G96Angle    Proper Dih.  Improper Dih.          LJ-14
    2.42386e+03    3.63559e+03    2.74483e+03    1.04754e+03   -2.95060e+02
     Coulomb-14        LJ (SR)  Disper. corr.   Coulomb (SR)   Coul. recip.
    2.84421e+04    1.25538e+05   -7.47394e+03   -9.41868e+05    5.26266e+03
      Potential    Kinetic En.   Total Energy  Conserved En.    Temperature
   -7.80543e+05    1.37258e+05   -6.43285e+05    8.26785e+05    2.98910e+02
 Pres. DC (bar) Pressure (bar)   Constr. rmsd
   -2.21391e+02    2.83564e+02    0.00000e+00

           Step           Time
      358290000   716580.00000

   Energies (kJ/mol)
        G96Bond       G96Angle    Proper Dih.  Improper Dih.          LJ-14
    2.32426e+03    3.65633e+03    2.76668e+03    1.19383e+03   -2.78362e+02
     Coulomb-14        LJ (SR)  Disper. corr.   Coulomb (SR)   Coul. recip.
    2.84993e+04    1.23606e+05   -7.43729e+03   -9.39098e+05    5.24823e+03
      Potential    Kinetic En.   Total Energy  Conserved En.    Temperature
   -7.79520e+05    1.37259e+05   -6.42260e+05    8.26804e+05    2.98913e+02
 Pres. DC (bar) Pressure (bar)   Constr. rmsd
   -2.19228e+02   -5.22844e+01    0.00000e+00

           Step           Time
      358295000   716590.00000

   Energies (kJ/mol)
        G96Bond       G96Angle    Proper Dih.  Improper Dih.          LJ-14
    2.28524e+03    3.80088e+03    2.79097e+03    1.07171e+03   -3.08130e+02
     Coulomb-14        LJ (SR)  Disper. corr.   Coulomb (SR)   Coul. recip.
    2.83916e+04    1.22841e+05   -7.43630e+03   -9.38364e+05    5.35052e+03
      Potential    Kinetic En.   Total Energy  Conserved En.    Temperature
   -7.79577e+05    1.37444e+05   -6.42132e+05    8.26815e+05    2.99316e+02
 Pres. DC (bar) Pressure (bar)   Constr. rmsd
   -2.19169e+02   -7.24376e+01    0.00000e+00

           Step           Time
      358300000   716600.00000

   Energies (kJ/mol)
        G96Bond       G96Angle    Proper Dih.  Improper Dih.          LJ-14
    2.30338e+03    3.75359e+03    2.77753e+03    1.07352e+03   -2.87404e+02
     Coulomb-14        LJ (SR)  Disper. corr.   Coulomb (SR)   Coul. recip.
    2.86016e+04    1.22241e+05   -7.45620e+03   -9.36569e+05    5.29653e+03
      Potential    Kinetic En.   Total Energy  Conserved En.    Temperature
   -7.78265e+05    1.37494e+05   -6.40771e+05    8.26857e+05    2.99424e+02
 Pres. DC (bar) Pressure (bar)   Constr. rmsd
   -2.20343e+02   -7.96303e+01    0.00000e+00

           Step           Time
      358305000   716610.00000

   Energies (kJ/mol)
        G96Bond       G96Angle    Proper Dih.  Improper Dih.          LJ-14
    2.42370e+03    3.63724e+03    2.70011e+03    1.12033e+03   -2.60683e+02
     Coulomb-14        LJ (SR)  Disper. corr.   Coulomb (SR)   Coul. recip.
    2.82326e+04    1.23313e+05   -7.44440e+03   -9.39976e+05    5.23093e+03
      Potential    Kinetic En.   Total Energy  Conserved En.    Temperature
   -7.81023e+05    1.38163e+05   -6.42860e+05    8.26878e+05    3.00881e+02
 Pres. DC (bar) Pressure (bar)   Constr. rmsd
   -2.19646e+02   -1.53345e+01    0.00000e+00

           Step           Time
      358310000   716620.00000

   Energies (kJ/mol)
        G96Bond       G96Angle    Proper Dih.  Improper Dih.          LJ-14
    2.45107e+03    3.67790e+03    2.67940e+03    1.07428e+03   -2.95015e+02
     Coulomb-14        LJ (SR)  Disper. corr.   Coulomb (SR)   Coul. recip.
    2.83110e+04    1.23597e+05   -7.45212e+03   -9.40637e+05    5.14158e+03
      Potential    Kinetic En.   Total Energy  Conserved En.    Temperature
   -7.81452e+05    1.37639e+05   -6.43814e+05    8.26906e+05    2.99739e+02
 Pres. DC (bar) Pressure (bar)   Constr. rmsd
   -2.20102e+02   -9.92264e+01    0.00000e+00

           Step           Time
      358315000   716630.00000

   Energies (kJ/mol)
        G96Bond       G96Angle    Proper Dih.  Improper Dih.          LJ-14
    2.42970e+03    3.64102e+03    2.67240e+03    1.15618e+03   -2.39517e+02
     Coulomb-14        LJ (SR)  Disper. corr.   Coulomb (SR)   Coul. recip.
    2.83328e+04    1.25207e+05   -7.45437e+03   -9.41857e+05    5.27583e+03
      Potential    Kinetic En.   Total Energy  Conserved En.    Temperature
   -7.80836e+05    1.37490e+05   -6.43346e+05    8.26924e+05    2.99415e+02
 Pres. DC (bar) Pressure (bar)   Constr. rmsd
   -2.20235e+02    1.32336e+02    0.00000e+00

           Step           Time
      358320000   716640.00000

   Energies (kJ/mol)
        G96Bond       G96Angle    Proper Dih.  Improper Dih.          LJ-14
    2.35506e+03    3.73249e+03    2.68486e+03    1.10500e+03   -2.30348e+02
     Coulomb-14        LJ (SR)  Disper. corr.   Coulomb (SR)   Coul. recip.
    2.84927e+04    1.24507e+05   -7.47630e+03   -9.40299e+05    5.34685e+03
      Potential    Kinetic En.   Total Energy  Conserved En.    Temperature
   -7.79782e+05    1.37903e+05   -6.41878e+05    8.26937e+05    3.00316e+02
 Pres. DC (bar) Pressure (bar)   Constr. rmsd
   -2.21531e+02    1.66591e+02    0.00000e+00

           Step           Time
      358325000   716650.00000

   Energies (kJ/mol)
        G96Bond       G96Angle    Proper Dih.  Improper Dih.          LJ-14
    2.40063e+03    3.82086e+03    2.71083e+03    1.06992e+03   -2.96312e+02
     Coulomb-14        LJ (SR)  Disper. corr.   Coulomb (SR)   Coul. recip.
    2.83363e+04    1.24243e+05   -7.45770e+03   -9.41313e+05    5.10813e+03
      Potential    Kinetic En.   Total Energy  Conserved En.    Temperature
   -7.81378e+05    1.37401e+05   -6.43977e+05    8.27014e+05    2.99221e+02
 Pres. DC (bar) Pressure (bar)   Constr. rmsd
   -2.20431e+02   -1.01318e+02    0.00000e+00

           Step           Time
      358330000   716660.00000

   Energies (kJ/mol)
        G96Bond       G96Angle    Proper Dih.  Improper Dih.          LJ-14
    2.34272e+03    3.71946e+03    2.75998e+03    1.18477e+03   -3.17778e+02
     Coulomb-14        LJ (SR)  Disper. corr.   Coulomb (SR)   Coul. recip.
    2.84374e+04    1.24641e+05   -7.46663e+03   -9.40935e+05    5.31491e+03
      Potential    Kinetic En.   Total Energy  Conserved En.    Temperature
   -7.80320e+05    1.37525e+05   -6.42794e+05    8.27033e+05    2.99492e+02
 Pres. DC (bar) Pressure (bar)   Constr. rmsd
   -2.20959e+02    8.93848e+00    0.00000e+00

           Step           Time
      358335000   716670.00000

   Energies (kJ/mol)
        G96Bond       G96Angle    Proper Dih.  Improper Dih.          LJ-14
    2.41134e+03    3.72105e+03    2.70234e+03    1.07349e+03   -3.12384e+02
     Coulomb-14        LJ (SR)  Disper. corr.   Coulomb (SR)   Coul. recip.
    2.86296e+04    1.23956e+05   -7.45607e+03   -9.41030e+05    5.18495e+03
      Potential    Kinetic En.   Total Energy  Conserved En.    Temperature
   -7.81119e+05    1.38107e+05   -6.43013e+05    8.27030e+05    3.00758e+02
 Pres. DC (bar) Pressure (bar)   Constr. rmsd
   -2.20335e+02   -6.83193e+01    0.00000e+00

           Step           Time
      358340000   716680.00000

   Energies (kJ/mol)
        G96Bond       G96Angle    Proper Dih.  Improper Dih.          LJ-14
    2.38939e+03    3.97591e+03    2.72429e+03    1.11267e+03   -3.48888e+02
     Coulomb-14        LJ (SR)  Disper. corr.   Coulomb (SR)   Coul. recip.
    2.84361e+04    1.22436e+05   -7.46875e+03   -9.38341e+05    5.28007e+03
      Potential    Kinetic En.   Total Energy  Conserved En.    Temperature
   -7.79804e+05    1.38316e+05   -6.41488e+05    8.27029e+05    3.01214e+02
 Pres. DC (bar) Pressure (bar)   Constr. rmsd
   -2.21084e+02   -2.21032e+02    0.00000e+00

           Step           Time
      358345000   716690.00000

   Energies (kJ/mol)
        G96Bond       G96Angle    Proper Dih.  Improper Dih.          LJ-14
    2.38497e+03    3.71604e+03    2.69690e+03    1.09495e+03   -3.30692e+02
     Coulomb-14        LJ (SR)  Disper. corr.   Coulomb (SR)   Coul. recip.
    2.85683e+04    1.25163e+05   -7.47995e+03   -9.41614e+05    5.23756e+03
      Potential    Kinetic En.   Total Energy  Conserved En.    Temperature
   -7.80564e+05    1.37227e+05   -6.43337e+05    8.27058e+05    2.98842e+02
 Pres. DC (bar) Pressure (bar)   Constr. rmsd
   -2.21747e+02    2.28806e+02    0.00000e+00

           Step           Time
      358350000   716700.00000

   Energies (kJ/mol)
        G96Bond       G96Angle    Proper Dih.  Improper Dih.          LJ-14
    2.25090e+03    3.76835e+03    2.69252e+03    1.04986e+03   -3.10678e+02
     Coulomb-14        LJ (SR)  Disper. corr.   Coulomb (SR)   Coul. recip.
    2.84636e+04    1.23121e+05   -7.45388e+03   -9.40453e+05    5.29885e+03
      Potential    Kinetic En.   Total Energy  Conserved En.    Temperature
   -7.81573e+05    1.37993e+05   -6.43580e+05    8.27058e+05    3.00511e+02
 Pres. DC (bar) Pressure (bar)   Constr. rmsd
   -2.20206e+02   -1.23052e+02    0.00000e+00

           Step           Time
      358355000   716710.00000

   Energies (kJ/mol)
        G96Bond       G96Angle    Proper Dih.  Improper Dih.          LJ-14
    2.30204e+03    3.72792e+03    2.66725e+03    1.12499e+03   -2.38859e+02
     Coulomb-14        LJ (SR)  Disper. corr.   Coulomb (SR)   Coul. recip.
    2.84679e+04    1.22634e+05   -7.43952e+03   -9.40058e+05    5.18929e+03
      Potential    Kinetic En.   Total Energy  Conserved En.    Temperature
   -7.81622e+05    1.38641e+05   -6.42982e+05    8.27085e+05    3.01921e+02
 Pres. DC (bar) Pressure (bar)   Constr. rmsd
   -2.19359e+02   -1.81098e+02    0.00000e+00

           Step           Time
      358360000   716720.00000

   Energies (kJ/mol)
        G96Bond       G96Angle    Proper Dih.  Improper Dih.          LJ-14
    2.42647e+03    3.77112e+03    2.76139e+03    1.10916e+03   -3.37361e+02
     Coulomb-14        LJ (SR)  Disper. corr.   Coulomb (SR)   Coul. recip.
    2.84776e+04    1.23496e+05   -7.45855e+03   -9.40416e+05    5.26188e+03
      Potential    Kinetic En.   Total Energy  Conserved En.    Temperature
   -7.80908e+05    1.38521e+05   -6.42387e+05    8.27119e+05    3.01661e+02
 Pres. DC (bar) Pressure (bar)   Constr. rmsd
   -2.20481e+02   -8.71541e+01    0.00000e+00

           Step           Time
      358365000   716730.00000

   Energies (kJ/mol)
        G96Bond       G96Angle    Proper Dih.  Improper Dih.          LJ-14
    2.35893e+03    3.70482e+03    2.86135e+03    1.16522e+03   -2.97598e+02
     Coulomb-14        LJ (SR)  Disper. corr.   Coulomb (SR)   Coul. recip.
    2.85535e+04    1.25663e+05   -7.45613e+03   -9.42830e+05    5.27030e+03
      Potential    Kinetic En.   Total Energy  Conserved En.    Temperature
   -7.81006e+05    1.37567e+05   -6.43440e+05    8.27149e+05    2.99582e+02
 Pres. DC (bar) Pressure (bar)   Constr. rmsd
   -2.20338e+02    1.70032e+02    0.00000e+00

           Step           Time
      358370000   716740.00000

   Energies (kJ/mol)
        G96Bond       G96Angle    Proper Dih.  Improper Dih.          LJ-14
    2.44315e+03    3.89533e+03    2.76899e+03    1.15534e+03   -2.84283e+02
     Coulomb-14        LJ (SR)  Disper. corr.   Coulomb (SR)   Coul. recip.
    2.85034e+04    1.23606e+05   -7.44824e+03   -9.40654e+05    5.29519e+03
      Potential    Kinetic En.   Total Energy  Conserved En.    Temperature
   -7.80719e+05    1.37984e+05   -6.42735e+05    8.27204e+05    3.00491e+02
 Pres. DC (bar) Pressure (bar)   Constr. rmsd
   -2.19873e+02   -1.06889e+02    0.00000e+00

           Step           Time
      358375000   716750.00000

   Energies (kJ/mol)
        G96Bond       G96Angle    Proper Dih.  Improper Dih.          LJ-14
    2.30886e+03    3.67578e+03    2.69652e+03    1.14693e+03   -3.81864e+02
     Coulomb-14        LJ (SR)  Disper. corr.   Coulomb (SR)   Coul. recip.
    2.87365e+04    1.23232e+05   -7.45303e+03   -9.41105e+05    5.32130e+03
      Potential    Kinetic En.   Total Energy  Conserved En.    Temperature
   -7.81822e+05    1.37338e+05   -6.44484e+05    8.27218e+05    2.99085e+02
 Pres. DC (bar) Pressure (bar)   Constr. rmsd
   -2.20156e+02   -1.62381e+02    0.00000e+00

           Step           Time
      358380000   716760.00000

   Energies (kJ/mol)
        G96Bond       G96Angle    Proper Dih.  Improper Dih.          LJ-14
    2.36365e+03    3.88771e+03    2.62008e+03    1.16744e+03   -3.12120e+02
     Coulomb-14        LJ (SR)  Disper. corr.   Coulomb (SR)   Coul. recip.
    2.85053e+04    1.23824e+05   -7.46977e+03   -9.40854e+05    5.12167e+03
      Potential    Kinetic En.   Total Energy  Conserved En.    Temperature
   -7.81146e+05    1.38217e+05   -6.42929e+05    8.27213e+05    3.00998e+02
 Pres. DC (bar) Pressure (bar)   Constr. rmsd
   -2.21145e+02   -1.04392e+02    0.00000e+00

           Step           Time
      358385000   716770.00000

   Energies (kJ/mol)
        G96Bond       G96Angle    Proper Dih.  Improper Dih.          LJ-14
    2.40970e+03    3.67810e+03    2.67058e+03    1.09717e+03   -3.42137e+02
     Coulomb-14        LJ (SR)  Disper. corr.   Coulomb (SR)   Coul. recip.
    2.86045e+04    1.25354e+05   -7.47126e+03   -9.42266e+05    5.26647e+03
      Potential    Kinetic En.   Total Energy  Conserved En.    Temperature
   -7.80999e+05    1.37636e+05   -6.43364e+05    8.27250e+05    2.99732e+02
 Pres. DC (bar) Pressure (bar)   Constr. rmsd
   -2.21233e+02    7.05485e+01    0.00000e+00

           Step           Time
      358390000   716780.00000

   Energies (kJ/mol)
        G96Bond       G96Angle    Proper Dih.  Improper Dih.          LJ-14
    2.43204e+03    3.66093e+03    2.60887e+03    1.06102e+03   -3.37640e+02
     Coulomb-14        LJ (SR)  Disper. corr.   Coulomb (SR)   Coul. recip.
    2.86475e+04    1.24257e+05   -7.47096e+03   -9.42490e+05    5.20134e+03
      Potential    Kinetic En.   Total Energy  Conserved En.    Temperature
   -7.82430e+05    1.38343e+05   -6.44087e+05    8.27257e+05    3.01273e+02
 Pres. DC (bar) Pressure (bar)   Constr. rmsd
   -2.21215e+02   -2.99789e+01    0.00000e+00

           Step           Time
      358395000   716790.00000

   Energies (kJ/mol)
        G96Bond       G96Angle    Proper Dih.  Improper Dih.          LJ-14
    2.44453e+03    3.58773e+03    2.62973e+03    1.03710e+03   -2.80821e+02
     Coulomb-14        LJ (SR)  Disper. corr.   Coulomb (SR)   Coul. recip.
    2.86067e+04    1.26078e+05   -7.48468e+03   -9.44050e+05    5.18578e+03
      Potential    Kinetic En.   Total Energy  Conserved En.    Temperature
   -7.82245e+05    1.38295e+05   -6.43951e+05    8.27278e+05    3.01168e+02
 Pres. DC (bar) Pressure (bar)   Constr. rmsd
   -2.22027e+02    2.19522e+02    0.00000e+00

           Step           Time
      358400000   716800.00000

   Energies (kJ/mol)
        G96Bond       G96Angle    Proper Dih.  Improper Dih.          LJ-14
    2.35169e+03    3.71426e+03    2.69119e+03    1.08590e+03   -2.59322e+02
     Coulomb-14        LJ (SR)  Disper. corr.   Coulomb (SR)   Coul. recip.
    2.88466e+04    1.23388e+05   -7.45714e+03   -9.39936e+05    5.31869e+03
      Potential    Kinetic En.   Total Energy  Conserved En.    Temperature
   -7.80257e+05    1.37367e+05   -6.42890e+05    8.27322e+05    2.99147e+02
 Pres. DC (bar) Pressure (bar)   Constr. rmsd
   -2.20398e+02    3.58473e+01    0.00000e+00

           Step           Time
      358405000   716810.00000

   Energies (kJ/mol)
        G96Bond       G96Angle    Proper Dih.  Improper Dih.          LJ-14
    2.26684e+03    3.68695e+03    2.69635e+03    1.01073e+03   -3.25437e+02
     Coulomb-14        LJ (SR)  Disper. corr.   Coulomb (SR)   Coul. recip.
    2.87266e+04    1.22404e+05   -7.44078e+03   -9.39003e+05    5.14719e+03
      Potential    Kinetic En.   Total Energy  Conserved En.    Temperature
   -7.80831e+05    1.37293e+05   -6.43538e+05    8.27330e+05    2.98987e+02
 Pres. DC (bar) Pressure (bar)   Constr. rmsd
   -2.19433e+02   -8.75552e+01    0.00000e+00

           Step           Time
      358410000   716820.00000

   Energies (kJ/mol)
        G96Bond       G96Angle    Proper Dih.  Improper Dih.          LJ-14
    2.34965e+03    3.56113e+03    2.63997e+03    1.12350e+03   -2.10765e+02
     Coulomb-14        LJ (SR)  Disper. corr.   Coulomb (SR)   Coul. recip.
    2.86044e+04    1.25194e+05   -7.45372e+03   -9.43482e+05    5.35508e+03
      Potential    Kinetic En.   Total Energy  Conserved En.    Temperature
   -7.82319e+05    1.37803e+05   -6.44516e+05    8.27337e+05    3.00097e+02
 Pres. DC (bar) Pressure (bar)   Constr. rmsd
   -2.20196e+02    1.72434e+02    0.00000e+00

           Step           Time
      358415000   716830.00000

   Energies (kJ/mol)
        G96Bond       G96Angle    Proper Dih.  Improper Dih.          LJ-14
    2.41930e+03    3.71468e+03    2.79114e+03    1.03833e+03   -2.51815e+02
     Coulomb-14        LJ (SR)  Disper. corr.   Coulomb (SR)   Coul. recip.
    2.85359e+04    1.24060e+05   -7.45483e+03   -9.41337e+05    5.27394e+03
      Potential    Kinetic En.   Total Energy  Conserved En.    Temperature
   -7.81211e+05    1.37259e+05   -6.43952e+05    8.27392e+05    2.98912e+02
 Pres. DC (bar) Pressure (bar)   Constr. rmsd
   -2.20262e+02   -7.21622e+01    0.00000e+00

           Step           Time
      358420000   716840.00000

   Energies (kJ/mol)
        G96Bond       G96Angle    Proper Dih.  Improper Dih.          LJ-14
    2.16068e+03    3.65855e+03    2.61162e+03    1.05540e+03   -2.95474e+02
     Coulomb-14        LJ (SR)  Disper. corr.   Coulomb (SR)   Coul. recip.
    2.83243e+04    1.26049e+05   -7.43839e+03   -9.43194e+05    5.30872e+03
      Potential    Kinetic En.   Total Energy  Conserved En.    Temperature
   -7.81760e+05    1.38021e+05   -6.43739e+05    8.27369e+05    3.00572e+02
 Pres. DC (bar) Pressure (bar)   Constr. rmsd
   -2.19292e+02    1.38738e+02    0.00000e+00

           Step           Time
      358425000   716850.00000

   Energies (kJ/mol)
        G96Bond       G96Angle    Proper Dih.  Improper Dih.          LJ-14
    2.32917e+03    3.64494e+03    2.79117e+03    1.07180e+03   -2.86548e+02
     Coulomb-14        LJ (SR)  Disper. corr.   Coulomb (SR)   Coul. recip.
    2.85177e+04    1.25042e+05   -7.47604e+03   -9.43074e+05    5.17731e+03
      Potential    Kinetic En.   Total Energy  Conserved En.    Temperature
   -7.82262e+05    1.38017e+05   -6.44246e+05    8.27378e+05    3.00562e+02
 Pres. DC (bar) Pressure (bar)   Constr. rmsd
   -2.21515e+02    3.87166e+01    0.00000e+00

           Step           Time
      358430000   716860.00000

   Energies (kJ/mol)
        G96Bond       G96Angle    Proper Dih.  Improper Dih.          LJ-14
    2.34735e+03    3.67857e+03    2.63619e+03    1.09339e+03   -2.17429e+02
     Coulomb-14        LJ (SR)  Disper. corr.   Coulomb (SR)   Coul. recip.
    2.85808e+04    1.24438e+05   -7.47035e+03   -9.41326e+05    5.29547e+03
      Potential    Kinetic En.   Total Energy  Conserved En.    Temperature
   -7.80945e+05    1.37871e+05   -6.43074e+05    8.27411e+05    3.00244e+02
 Pres. DC (bar) Pressure (bar)   Constr. rmsd
   -2.21179e+02    6.16803e+01    0.00000e+00

           Step           Time
      358435000   716870.00000

   Energies (kJ/mol)
        G96Bond       G96Angle    Proper Dih.  Improper Dih.          LJ-14
    2.40145e+03    3.72220e+03    2.68334e+03    1.08292e+03   -2.82043e+02
     Coulomb-14        LJ (SR)  Disper. corr.   Coulomb (SR)   Coul. recip.
    2.84386e+04    1.25797e+05   -7.46624e+03   -9.43663e+05    5.24170e+03
      Potential    Kinetic En.   Total Energy  Conserved En.    Temperature
   -7.82045e+05    1.38156e+05   -6.43889e+05    8.27437e+05    3.00864e+02
 Pres. DC (bar) Pressure (bar)   Constr. rmsd
   -2.20936e+02    1.15161e+02    0.00000e+00

           Step           Time
      358440000   716880.00000

   Energies (kJ/mol)
        G96Bond       G96Angle    Proper Dih.  Improper Dih.          LJ-14
    2.29007e+03    3.55408e+03    2.67809e+03    1.17876e+03   -1.80855e+02
     Coulomb-14        LJ (SR)  Disper. corr.   Coulomb (SR)   Coul. recip.
    2.86082e+04    1.24770e+05   -7.48328e+03   -9.42434e+05    5.15600e+03
      Potential    Kinetic En.   Total Energy  Conserved En.    Temperature
   -7.81863e+05    1.37408e+05   -6.44455e+05    8.27466e+05    2.99237e+02
 Pres. DC (bar) Pressure (bar)   Constr. rmsd
   -2.21944e+02    2.32364e+02    0.00000e+00

           Step           Time
      358445000   716890.00000

   Energies (kJ/mol)
        G96Bond       G96Angle    Proper Dih.  Improper Dih.          LJ-14
    2.39906e+03    3.63469e+03    2.68663e+03    1.14767e+03   -2.66676e+02
     Coulomb-14        LJ (SR)  Disper. corr.   Coulomb (SR)   Coul. recip.
    2.83041e+04    1.23312e+05   -7.47145e+03   -9.39794e+05    5.22457e+03
      Potential    Kinetic En.   Total Energy  Conserved En.    Temperature
   -7.80823e+05    1.37391e+05   -6.43432e+05    8.27490e+05    2.99198e+02
 Pres. DC (bar) Pressure (bar)   Constr. rmsd
   -2.21244e+02    6.02898e+01    0.00000e+00

           Step           Time
      358450000   716900.00000

   Energies (kJ/mol)
        G96Bond       G96Angle    Proper Dih.  Improper Dih.          LJ-14
    2.36756e+03    3.78405e+03    2.63492e+03    1.07122e+03   -3.74290e+02
     Coulomb-14        LJ (SR)  Disper. corr.   Coulomb (SR)   Coul. recip.
    2.86275e+04    1.23657e+05   -7.46947e+03   -9.39398e+05    5.28482e+03
      Potential    Kinetic En.   Total Energy  Conserved En.    Temperature
   -7.79814e+05    1.37334e+05   -6.42480e+05    8.27533e+05    2.99075e+02
 Pres. DC (bar) Pressure (bar)   Constr. rmsd
   -2.21127e+02   -2.81307e+01    0.00000e+00

           Step           Time
      358455000   716910.00000

   Energies (kJ/mol)
        G96Bond       G96Angle    Proper Dih.  Improper Dih.          LJ-14
    2.41718e+03    3.60610e+03    2.83344e+03    1.17043e+03   -2.21839e+02
     Coulomb-14        LJ (SR)  Disper. corr.   Coulomb (SR)   Coul. recip.
    2.84502e+04    1.24623e+05   -7.46390e+03   -9.40719e+05    5.15446e+03
      Potential    Kinetic En.   Total Energy  Conserved En.    Temperature
   -7.80150e+05    1.37512e+05   -6.42638e+05    8.27524e+05    2.99463e+02
 Pres. DC (bar) Pressure (bar)   Constr. rmsd
   -2.20797e+02    9.77586e+01    0.00000e+00

           Step           Time
      358460000   716920.00000

   Energies (kJ/mol)
        G96Bond       G96Angle    Proper Dih.  Improper Dih.          LJ-14
    2.24905e+03    3.57288e+03    2.64907e+03    1.17451e+03   -3.33427e+02
     Coulomb-14        LJ (SR)  Disper. corr.   Coulomb (SR)   Coul. recip.
    2.86901e+04    1.24822e+05   -7.48272e+03   -9.44072e+05    5.20838e+03
      Potential    Kinetic En.   Total Energy  Conserved En.    Temperature
   -7.83523e+05    1.38551e+05   -6.44972e+05    8.27538e+05    3.01725e+02
 Pres. DC (bar) Pressure (bar)   Constr. rmsd
   -2.21911e+02    3.75283e+01    0.00000e+00

           Step           Time
      358465000   716930.00000

   Energies (kJ/mol)
        G96Bond       G96Angle    Proper Dih.  Improper Dih.          LJ-14
    2.35190e+03    3.58244e+03    2.71339e+03    1.15847e+03   -2.66291e+02
     Coulomb-14        LJ (SR)  Disper. corr.   Coulomb (SR)   Coul. recip.
    2.85486e+04    1.25809e+05   -7.45608e+03   -9.42868e+05    5.22673e+03
      Potential    Kinetic En.   Total Energy  Conserved En.    Temperature
   -7.81200e+05    1.36429e+05   -6.44771e+05    8.27600e+05    2.97105e+02
 Pres. DC (bar) Pressure (bar)   Constr. rmsd
   -2.20335e+02    7.31394e+01    0.00000e+00

           Step           Time
      358470000   716940.00000

   Energies (kJ/mol)
        G96Bond       G96Angle    Proper Dih.  Improper Dih.          LJ-14
    2.38696e+03    3.73415e+03    2.71288e+03    1.07380e+03   -3.55574e+02
     Coulomb-14        LJ (SR)  Disper. corr.   Coulomb (SR)   Coul. recip.
    2.86632e+04    1.23939e+05   -7.47771e+03   -9.41765e+05    5.24265e+03
      Potential    Kinetic En.   Total Energy  Conserved En.    Temperature
   -7.81846e+05    1.37010e+05   -6.44836e+05    8.27632e+05    2.98369e+02
 Pres. DC (bar) Pressure (bar)   Constr. rmsd
   -2.21614e+02    1.25034e+01    0.00000e+00

           Step           Time
      358475000   716950.00000

   Energies (kJ/mol)
        G96Bond       G96Angle    Proper Dih.  Improper Dih.          LJ-14
    2.57689e+03    3.76840e+03    2.70576e+03    1.11745e+03   -3.79736e+02
     Coulomb-14        LJ (SR)  Disper. corr.   Coulomb (SR)   Coul. recip.
    2.84233e+04    1.22800e+05   -7.46403e+03   -9.38912e+05    5.25173e+03
      Potential    Kinetic En.   Total Energy  Conserved En.    Temperature
   -7.80112e+05    1.37933e+05   -6.42179e+05    8.27675e+05    3.00380e+02
 Pres. DC (bar) Pressure (bar)   Constr. rmsd
   -2.20805e+02   -9.42454e+01    0.00000e+00

           Step           Time
      358480000   716960.00000

   Energies (kJ/mol)
        G96Bond       G96Angle    Proper Dih.  Improper Dih.          LJ-14
    2.39818e+03    3.83693e+03    2.74204e+03    1.08833e+03   -3.34066e+02
     Coulomb-14        LJ (SR)  Disper. corr.   Coulomb (SR)   Coul. recip.
    2.82755e+04    1.23084e+05   -7.47409e+03   -9.38527e+05    5.18913e+03
      Potential    Kinetic En.   Total Energy  Conserved En.    Temperature
   -7.79722e+05    1.38075e+05   -6.41647e+05    8.27685e+05    3.00689e+02
 Pres. DC (bar) Pressure (bar)   Constr. rmsd
   -2.21400e+02    6.96807e+00    0.00000e+00

           Step           Time
      358485000   716970.00000

   Energies (kJ/mol)
        G96Bond       G96Angle    Proper Dih.  Improper Dih.          LJ-14
    2.28140e+03    3.62640e+03    2.74644e+03    1.15439e+03   -3.32888e+02
     Coulomb-14        LJ (SR)  Disper. corr.   Coulomb (SR)   Coul. recip.
    2.84605e+04    1.22201e+05   -7.43584e+03   -9.38897e+05    5.30371e+03
      Potential    Kinetic En.   Total Energy  Conserved En.    Temperature
   -7.80892e+05    1.37630e+05   -6.43262e+05    8.27696e+05    2.99720e+02
 Pres. DC (bar) Pressure (bar)   Constr. rmsd
   -2.19143e+02   -2.67467e+02    0.00000e+00

           Step           Time
      358490000   716980.00000

   Energies (kJ/mol)
        G96Bond       G96Angle    Proper Dih.  Improper Dih.          LJ-14
    2.39350e+03    3.68618e+03    2.74641e+03    1.12100e+03   -3.31020e+02
     Coulomb-14        LJ (SR)  Disper. corr.   Coulomb (SR)   Coul. recip.
    2.82800e+04    1.23162e+05   -7.46022e+03   -9.39206e+05    5.20448e+03
      Potential    Kinetic En.   Total Energy  Conserved En.    Temperature
   -7.80404e+05    1.37023e+05   -6.43381e+05    8.27752e+05    2.98398e+02
 Pres. DC (bar) Pressure (bar)   Constr. rmsd
   -2.20580e+02   -5.64020e+01    0.00000e+00

           Step           Time
      358495000   716990.00000

   Energies (kJ/mol)
        G96Bond       G96Angle    Proper Dih.  Improper Dih.          LJ-14
    2.24515e+03    3.79169e+03    2.74874e+03    1.07200e+03   -2.86148e+02
     Coulomb-14        LJ (SR)  Disper. corr.   Coulomb (SR)   Coul. recip.
    2.83829e+04    1.23698e+05   -7.44517e+03   -9.40457e+05    5.32581e+03
      Potential    Kinetic En.   Total Energy  Conserved En.    Temperature
   -7.80924e+05    1.37371e+05   -6.43553e+05    8.27753e+05    2.99155e+02
 Pres. DC (bar) Pressure (bar)   Constr. rmsd
   -2.19692e+02   -6.45829e+01    0.00000e+00

           Step           Time
      358500000   717000.00000

   Energies (kJ/mol)
        G96Bond       G96Angle    Proper Dih.  Improper Dih.          LJ-14
    2.28591e+03    3.81721e+03    2.64697e+03    1.13974e+03   -2.95586e+02
     Coulomb-14        LJ (SR)  Disper. corr.   Coulomb (SR)   Coul. recip.
    2.83833e+04    1.25287e+05   -7.49527e+03   -9.43054e+05    5.13123e+03
      Potential    Kinetic En.   Total Energy  Conserved En.    Temperature
   -7.82153e+05    1.37812e+05   -6.44341e+05    8.27809e+05    3.00117e+02
 Pres. DC (bar) Pressure (bar)   Constr. rmsd
   -2.22655e+02    2.48509e+02    0.00000e+00

           Step           Time
      358505000   717010.00000

   Energies (kJ/mol)
        G96Bond       G96Angle    Proper Dih.  Improper Dih.          LJ-14
    2.30072e+03    3.74714e+03    2.67151e+03    1.16007e+03   -3.08115e+02
     Coulomb-14        LJ (SR)  Disper. corr.   Coulomb (SR)   Coul. recip.
    2.83889e+04    1.23025e+05   -7.46479e+03   -9.42440e+05    5.18630e+03
      Potential    Kinetic En.   Total Energy  Conserved En.    Temperature
   -7.83733e+05    1.38209e+05   -6.45524e+05    8.27801e+05    3.00981e+02
 Pres. DC (bar) Pressure (bar)   Constr. rmsd
   -2.20850e+02   -1.92965e+02    0.00000e+00

           Step           Time
      358510000   717020.00000

   Energies (kJ/mol)
        G96Bond       G96Angle    Proper Dih.  Improper Dih.          LJ-14
    2.29352e+03    3.76448e+03    2.68119e+03    1.10035e+03   -2.94242e+02
     Coulomb-14        LJ (SR)  Disper. corr.   Coulomb (SR)   Coul. recip.
    2.85067e+04    1.24069e+05   -7.42982e+03   -9.41060e+05    5.18991e+03
      Potential    Kinetic En.   Total Energy  Conserved En.    Temperature
   -7.81178e+05    1.37708e+05   -6.43470e+05    8.27873e+05    2.99889e+02
 Pres. DC (bar) Pressure (bar)   Constr. rmsd
   -2.18788e+02   -3.08438e+00    0.00000e+00

           Step           Time
      358515000   717030.00000

   Energies (kJ/mol)
        G96Bond       G96Angle    Proper Dih.  Improper Dih.          LJ-14
    2.36451e+03    3.69777e+03    2.61496e+03    1.14021e+03   -3.25608e+02
     Coulomb-14        LJ (SR)  Disper. corr.   Coulomb (SR)   Coul. recip.
    2.83730e+04    1.23180e+05   -7.44015e+03   -9.40043e+05    5.25580e+03
      Potential    Kinetic En.   Total Energy  Conserved En.    Temperature
   -7.81183e+05    1.37292e+05   -6.43891e+05    8.27878e+05    2.98983e+02
 Pres. DC (bar) Pressure (bar)   Constr. rmsd
   -2.19396e+02   -1.50296e+02    0.00000e+00

           Step           Time
      358520000   717040.00000

   Energies (kJ/mol)
        G96Bond       G96Angle    Proper Dih.  Improper Dih.          LJ-14
    2.39578e+03    3.88113e+03    2.59626e+03    1.10246e+03   -2.32622e+02
     Coulomb-14        LJ (SR)  Disper. corr.   Coulomb (SR)   Coul. recip.
    2.84821e+04    1.24664e+05   -7.48060e+03   -9.40446e+05    5.23613e+03
      Potential    Kinetic En.   Total Energy  Conserved En.    Temperature
   -7.79801e+05    1.38418e+05   -6.41383e+05    8.27924e+05    3.01437e+02
 Pres. DC (bar) Pressure (bar)   Constr. rmsd
   -2.21785e+02    2.22329e+02    0.00000e+00

           Step           Time
      358525000   717050.00000

   Energies (kJ/mol)
        G96Bond       G96Angle    Proper Dih.  Improper Dih.          LJ-14
    2.21101e+03    3.54615e+03    2.63696e+03    1.00633e+03   -3.02188e+02
     Coulomb-14        LJ (SR)  Disper. corr.   Coulomb (SR)   Coul. recip.
    2.83492e+04    1.24681e+05   -7.46715e+03   -9.40574e+05    5.21802e+03
      Potential    Kinetic En.   Total Energy  Conserved En.    Temperature
   -7.80695e+05    1.37244e+05   -6.43451e+05    8.27916e+05    2.98879e+02
 Pres. DC (bar) Pressure (bar)   Constr. rmsd
   -2.20989e+02    1.24610e+02    0.00000e+00

           Step           Time
      358530000   717060.00000

   Energies (kJ/mol)
        G96Bond       G96Angle    Proper Dih.  Improper Dih.          LJ-14
    2.37047e+03    3.75818e+03    2.66948e+03    1.16986e+03   -2.29617e+02
     Coulomb-14        LJ (SR)  Disper. corr.   Coulomb (SR)   Coul. recip.
    2.82903e+04    1.22560e+05   -7.44236e+03   -9.38993e+05    5.18655e+03
      Potential    Kinetic En.   Total Energy  Conserved En.    Temperature
   -7.80660e+05    1.38899e+05   -6.41761e+05    8.27946e+05    3.02483e+02
 Pres. DC (bar) Pressure (bar)   Constr. rmsd
   -2.19526e+02   -5.32747e+01    0.00000e+00

           Step           Time
      358535000   717070.00000

   Energies (kJ/mol)
        G96Bond       G96Angle    Proper Dih.  Improper Dih.          LJ-14
    2.42072e+03    3.78169e+03    2.68461e+03    1.10648e+03   -2.36593e+02
     Coulomb-14        LJ (SR)  Disper. corr.   Coulomb (SR)   Coul. recip.
    2.83204e+04    1.23747e+05   -7.45768e+03   -9.38862e+05    5.29267e+03
      Potential    Kinetic En.   Total Energy  Conserved En.    Temperature
   -7.79203e+05    1.36838e+05   -6.42365e+05    8.27984e+05    2.97995e+02
 Pres. DC (bar) Pressure (bar)   Constr. rmsd
   -2.20430e+02    7.84762e+01    0.00000e+00

           Step           Time
      358540000   717080.00000

   Energies (kJ/mol)
        G96Bond       G96Angle    Proper Dih.  Improper Dih.          LJ-14
    2.31719e+03    3.75748e+03    2.70994e+03    1.10012e+03   -3.06296e+02
     Coulomb-14        LJ (SR)  Disper. corr.   Coulomb (SR)   Coul. recip.
    2.82984e+04    1.24323e+05   -7.46094e+03   -9.41354e+05    5.39385e+03
      Potential    Kinetic En.   Total Energy  Conserved En.    Temperature
   -7.81221e+05    1.37422e+05   -6.43799e+05    8.27984e+05    2.99267e+02
 Pres. DC (bar) Pressure (bar)   Constr. rmsd
   -2.20622e+02   -2.36469e+01    0.00000e+00

           Step           Time
      358545000   717090.00000

   Energies (kJ/mol)
        G96Bond       G96Angle    Proper Dih.  Improper Dih.          LJ-14
    2.38235e+03    3.53915e+03    2.69425e+03    1.06635e+03   -2.79839e+02
     Coulomb-14        LJ (SR)  Disper. corr.   Coulomb (SR)   Coul. recip.
    2.84096e+04    1.22958e+05   -7.46844e+03   -9.40788e+05    5.18680e+03
      Potential    Kinetic En.   Total Energy  Conserved En.    Temperature
   -7.82299e+05    1.37689e+05   -6.44610e+05    8.28004e+05    2.99848e+02
 Pres. DC (bar) Pressure (bar)   Constr. rmsd
   -2.21066e+02   -6.92218e+01    0.00000e+00

           Step           Time
      358550000   717100.00000

   Energies (kJ/mol)
        G96Bond       G96Angle    Proper Dih.  Improper Dih.          LJ-14
    2.39309e+03    3.70041e+03    2.63264e+03    1.06290e+03   -3.41356e+02
     Coulomb-14        LJ (SR)  Disper. corr.   Coulomb (SR)   Coul. recip.
    2.82606e+04    1.24548e+05   -7.45354e+03   -9.39656e+05    5.20557e+03
      Potential    Kinetic En.   Total Energy  Conserved En.    Temperature
   -7.79648e+05    1.36970e+05   -6.42678e+05    8.28036e+05    2.98283e+02
 Pres. DC (bar) Pressure (bar)   Constr. rmsd
   -2.20186e+02    1.12749e+02    0.00000e+00

           Step           Time
      358555000   717110.00000

   Energies (kJ/mol)
        G96Bond       G96Angle    Proper Dih.  Improper Dih.          LJ-14
    2.40204e+03    3.66236e+03    2.82397e+03    1.06743e+03   -3.00000e+02
     Coulomb-14        LJ (SR)  Disper. corr.   Coulomb (SR)   Coul. recip.
    2.83903e+04    1.25524e+05   -7.47972e+03   -9.43443e+05    5.17260e+03
      Potential    Kinetic En.   Total Energy  Conserved En.    Temperature
   -7.82179e+05    1.38063e+05   -6.44116e+05    8.28080e+05    3.00663e+02
 Pres. DC (bar) Pressure (bar)   Constr. rmsd
   -2.21733e+02    1.68320e+02    0.00000e+00

           Step           Time
      358560000   717120.00000

   Energies (kJ/mol)
        G96Bond       G96Angle    Proper Dih.  Improper Dih.          LJ-14
    2.34534e+03    3.78527e+03    2.68189e+03    1.04125e+03   -3.31931e+02
     Coulomb-14        LJ (SR)  Disper. corr.   Coulomb (SR)   Coul. recip.
    2.84617e+04    1.24184e+05   -7.48731e+03   -9.40431e+05    5.21107e+03
      Potential    Kinetic En.   Total Energy  Conserved En.    Temperature
   -7.80540e+05    1.38111e+05   -6.42429e+05    8.28104e+05    3.00767e+02
 Pres. DC (bar) Pressure (bar)   Constr. rmsd
   -2.22183e+02    1.39448e+02    0.00000e+00

           Step           Time
      358565000   717130.00000

   Energies (kJ/mol)
        G96Bond       G96Angle    Proper Dih.  Improper Dih.          LJ-14
    2.40550e+03    3.50044e+03    2.72333e+03    1.12000e+03   -3.13367e+02
     Coulomb-14        LJ (SR)  Disper. corr.   Coulomb (SR)   Coul. recip.
    2.84163e+04    1.24445e+05   -7.45535e+03   -9.40100e+05    5.23985e+03
      Potential    Kinetic En.   Total Energy  Conserved En.    Temperature
   -7.80019e+05    1.38685e+05   -6.41334e+05    8.28110e+05    3.02017e+02
 Pres. DC (bar) Pressure (bar)   Constr. rmsd
   -2.20292e+02    5.26602e+01    0.00000e+00

           Step           Time
      358570000   717140.00000

   Energies (kJ/mol)
        G96Bond       G96Angle    Proper Dih.  Improper Dih.          LJ-14
    2.34989e+03    3.80675e+03    2.70994e+03    1.04073e+03   -2.99844e+02
     Coulomb-14        LJ (SR)  Disper. corr.   Coulomb (SR)   Coul. recip.
    2.84614e+04    1.24604e+05   -7.47041e+03   -9.42439e+05    5.22192e+03
      Potential    Kinetic En.   Total Energy  Conserved En.    Temperature
   -7.82014e+05    1.38289e+05   -6.43726e+05    8.28159e+05    3.01154e+02
 Pres. DC (bar) Pressure (bar)   Constr. rmsd
   -2.21182e+02    8.12341e+01    0.00000e+00

           Step           Time
      358575000   717150.00000

   Energies (kJ/mol)
        G96Bond       G96Angle    Proper Dih.  Improper Dih.          LJ-14
    2.22677e+03    3.77773e+03    2.66941e+03    1.17542e+03   -3.48578e+02
     Coulomb-14        LJ (SR)  Disper. corr.   Coulomb (SR)   Coul. recip.
    2.85300e+04    1.24703e+05   -7.45087e+03   -9.41923e+05    5.17083e+03
      Potential    Kinetic En.   Total Energy  Conserved En.    Temperature
   -7.81469e+05    1.39352e+05   -6.42116e+05    8.28149e+05    3.03471e+02
 Pres. DC (bar) Pressure (bar)   Constr. rmsd
   -2.20028e+02    1.12023e+00    0.00000e+00

           Step           Time
      358580000   717160.00000

   Energies (kJ/mol)
        G96Bond       G96Angle    Proper Dih.  Improper Dih.          LJ-14
    2.49926e+03    3.82173e+03    2.74471e+03    1.14079e+03   -3.25891e+02
     Coulomb-14        LJ (SR)  Disper. corr.   Coulomb (SR)   Coul. recip.
    2.84769e+04    1.23735e+05   -7.47997e+03   -9.41360e+05    5.23383e+03
      Potential    Kinetic En.   Total Energy  Conserved En.    Temperature
   -7.81513e+05    1.38792e+05   -6.42721e+05    8.28216e+05    3.02251e+02
 Pres. DC (bar) Pressure (bar)   Constr. rmsd
   -2.21748e+02   -1.73515e+02    0.00000e+00

           Step           Time
      358585000   717170.00000

   Energies (kJ/mol)
        G96Bond       G96Angle    Proper Dih.  Improper Dih.          LJ-14
    2.22142e+03    3.70012e+03    2.61264e+03    1.12209e+03   -2.41215e+02
     Coulomb-14        LJ (SR)  Disper. corr.   Coulomb (SR)   Coul. recip.
    2.86244e+04    1.24279e+05   -7.45274e+03   -9.42025e+05    5.19267e+03
      Potential    Kinetic En.   Total Energy  Conserved En.    Temperature
   -7.81967e+05    1.37527e+05   -6.44440e+05    8.28218e+05    2.99495e+02
 Pres. DC (bar) Pressure (bar)   Constr. rmsd
   -2.20139e+02    1.57669e+01    0.00000e+00

           Step           Time
      358590000   717180.00000

   Energies (kJ/mol)
        G96Bond       G96Angle    Proper Dih.  Improper Dih.          LJ-14
    2.35236e+03    3.52944e+03    2.66410e+03    1.05023e+03   -2.58968e+02
     Coulomb-14        LJ (SR)  Disper. corr.   Coulomb (SR)   Coul. recip.
    2.85874e+04    1.24986e+05   -7.46097e+03   -9.41834e+05    5.25652e+03
      Potential    Kinetic En.   Total Energy  Conserved En.    Temperature
   -7.81128e+05    1.38355e+05   -6.42772e+05    8.28240e+05    3.01300e+02
 Pres. DC (bar) Pressure (bar)   Constr. rmsd
   -2.20625e+02    1.02372e+02    0.00000e+00

           Step           Time
      358595000   717190.00000

   Energies (kJ/mol)
        G96Bond       G96Angle    Proper Dih.  Improper Dih.          LJ-14
    2.36901e+03    3.68116e+03    2.65614e+03    1.02981e+03   -3.45167e+02
     Coulomb-14        LJ (SR)  Disper. corr.   Coulomb (SR)   Coul. recip.
    2.86851e+04    1.24007e+05   -7.46830e+03   -9.41608e+05    5.18163e+03
      Potential    Kinetic En.   Total Energy  Conserved En.    Temperature
   -7.81811e+05    1.37699e+05   -6.44112e+05    8.28276e+05    2.99871e+02
 Pres. DC (bar) Pressure (bar)   Constr. rmsd
   -2.21057e+02   -9.34440e+01    0.00000e+00

           Step           Time
      358600000   717200.00000

   Energies (kJ/mol)
        G96Bond       G96Angle    Proper Dih.  Improper Dih.          LJ-14
    2.27819e+03    3.67738e+03    2.71263e+03    1.07025e+03   -2.90629e+02
     Coulomb-14        LJ (SR)  Disper. corr.   Coulomb (SR)   Coul. recip.
    2.84397e+04    1.25028e+05   -7.43911e+03   -9.41096e+05    5.18652e+03
      Potential    Kinetic En.   Total Energy  Conserved En.    Temperature
   -7.80433e+05    1.37509e+05   -6.42924e+05    8.28305e+05    2.99457e+02
 Pres. DC (bar) Pressure (bar)   Constr. rmsd
   -2.19335e+02    8.45115e+01    0.00000e+00

           Step           Time
      358605000   717210.00000

   Energies (kJ/mol)
        G96Bond       G96Angle    Proper Dih.  Improper Dih.          LJ-14
    2.35866e+03    3.64349e+03    2.68431e+03    1.12696e+03   -3.05693e+02
     Coulomb-14        LJ (SR)  Disper. corr.   Coulomb (SR)   Coul. recip.
    2.84347e+04    1.24740e+05   -7.46008e+03   -9.42950e+05    5.27795e+03
      Potential    Kinetic En.   Total Energy  Conserved En.    Temperature
   -7.82450e+05    1.37460e+05   -6.44990e+05    8.28326e+05    2.99349e+02
 Pres. DC (bar) Pressure (bar)   Constr. rmsd
   -2.20572e+02   -9.67696e+01    0.00000e+00

           Step           Time
      358610000   717220.00000

   Energies (kJ/mol)
        G96Bond       G96Angle    Proper Dih.  Improper Dih.          LJ-14
    2.26250e+03    3.76472e+03    2.72427e+03    1.05431e+03   -3.20339e+02
     Coulomb-14        LJ (SR)  Disper. corr.   Coulomb (SR)   Coul. recip.
    2.85266e+04    1.24697e+05   -7.45044e+03   -9.40984e+05    5.11616e+03
      Potential    Kinetic En.   Total Energy  Conserved En.    Temperature
   -7.80609e+05    1.36726e+05   -6.43883e+05    8.28348e+05    2.97751e+02
 Pres. DC (bar) Pressure (bar)   Constr. rmsd
   -2.20003e+02    6.73257e+01    0.00000e+00

           Step           Time
      358615000   717230.00000

   Energies (kJ/mol)
        G96Bond       G96Angle    Proper Dih.  Improper Dih.          LJ-14
    2.35963e+03    3.53195e+03    2.69732e+03    1.15404e+03   -3.21132e+02
     Coulomb-14        LJ (SR)  Disper. corr.   Coulomb (SR)   Coul. recip.
    2.83688e+04    1.23696e+05   -7.44198e+03   -9.40204e+05    5.25540e+03
      Potential    Kinetic En.   Total Energy  Conserved En.    Temperature
   -7.80904e+05    1.38116e+05   -6.42788e+05    8.28384e+05    3.00778e+02
 Pres. DC (bar) Pressure (bar)   Constr. rmsd
   -2.19504e+02   -1.71780e+02    0.00000e+00

           Step           Time
      358620000   717240.00000

   Energies (kJ/mol)
        G96Bond       G96Angle    Proper Dih.  Improper Dih.          LJ-14
    2.38852e+03    3.78693e+03    2.78551e+03    1.06577e+03   -3.99862e+02
     Coulomb-14        LJ (SR)  Disper. corr.   Coulomb (SR)   Coul. recip.
    2.85650e+04    1.23966e+05   -7.43625e+03   -9.41120e+05    5.11227e+03
      Potential    Kinetic En.   Total Energy  Conserved En.    Temperature
   -7.81286e+05    1.37659e+05   -6.43627e+05    8.28419e+05    2.99784e+02
 Pres. DC (bar) Pressure (bar)   Constr. rmsd
   -2.19167e+02   -1.30273e+02    0.00000e+00

Writing checkpoint, step 358622500 at Fri Aug  9 19:34:27 2024


           Step           Time
      358625000   717250.00000

   Energies (kJ/mol)
        G96Bond       G96Angle    Proper Dih.  Improper Dih.          LJ-14
    2.37691e+03    3.65577e+03    2.67142e+03    1.05204e+03   -2.64405e+02
     Coulomb-14        LJ (SR)  Disper. corr.   Coulomb (SR)   Coul. recip.
    2.84890e+04    1.23972e+05   -7.47709e+03   -9.40673e+05    5.31433e+03
      Potential    Kinetic En.   Total Energy  Conserved En.    Temperature
   -7.80883e+05    1.38006e+05   -6.42877e+05    8.28453e+05    3.00539e+02
 Pres. DC (bar) Pressure (bar)   Constr. rmsd
   -2.21578e+02    3.19062e+01    0.00000e+00

           Step           Time
      358630000   717260.00000

   Energies (kJ/mol)
        G96Bond       G96Angle    Proper Dih.  Improper Dih.          LJ-14
    2.14925e+03    3.79347e+03    2.64841e+03    1.06835e+03   -2.58412e+02
     Coulomb-14        LJ (SR)  Disper. corr.   Coulomb (SR)   Coul. recip.
    2.87071e+04    1.24308e+05   -7.43611e+03   -9.39561e+05    5.31215e+03
      Potential    Kinetic En.   Total Energy  Conserved En.    Temperature
   -7.79269e+05    1.37805e+05   -6.41464e+05    8.28447e+05    3.00102e+02
 Pres. DC (bar) Pressure (bar)   Constr. rmsd
   -2.19158e+02    8.02757e+00    0.00000e+00

           Step           Time
      358635000   717270.00000

   Energies (kJ/mol)
        G96Bond       G96Angle    Proper Dih.  Improper Dih.          LJ-14
    2.30689e+03    3.73913e+03    2.57702e+03    1.02686e+03   -2.51221e+02
     Coulomb-14        LJ (SR)  Disper. corr.   Coulomb (SR)   Coul. recip.
    2.85124e+04    1.23462e+05   -7.44533e+03   -9.40336e+05    5.31643e+03
      Potential    Kinetic En.   Total Energy  Conserved En.    Temperature
   -7.81092e+05    1.38662e+05   -6.42430e+05    8.28478e+05    3.01968e+02
 Pres. DC (bar) Pressure (bar)   Constr. rmsd
   -2.19701e+02   -1.46783e+01    0.00000e+00

           Step           Time
      358640000   717280.00000

   Energies (kJ/mol)
        G96Bond       G96Angle    Proper Dih.  Improper Dih.          LJ-14
    2.24192e+03    3.67474e+03    2.64957e+03    1.08770e+03   -2.35946e+02
     Coulomb-14        LJ (SR)  Disper. corr.   Coulomb (SR)   Coul. recip.
    2.83866e+04    1.24672e+05   -7.48151e+03   -9.42069e+05    5.09523e+03
      Potential    Kinetic En.   Total Energy  Conserved En.    Temperature
   -7.81979e+05    1.37451e+05   -6.44528e+05    8.28485e+05    2.99330e+02
 Pres. DC (bar) Pressure (bar)   Constr. rmsd
   -2.21839e+02    6.12532e+01    0.00000e+00

           Step           Time
      358645000   717290.00000

   Energies (kJ/mol)
        G96Bond       G96Angle    Proper Dih.  Improper Dih.          LJ-14
    2.33290e+03    3.60589e+03    2.67454e+03    1.08714e+03   -3.26614e+02
     Coulomb-14        LJ (SR)  Disper. corr.   Coulomb (SR)   Coul. recip.
    2.84573e+04    1.24283e+05   -7.45198e+03   -9.42641e+05    5.27733e+03
      Potential    Kinetic En.   Total Energy  Conserved En.    Temperature
   -7.82702e+05    1.38392e+05   -6.44310e+05    8.28505e+05    3.01379e+02
 Pres. DC (bar) Pressure (bar)   Constr. rmsd
   -2.20094e+02   -3.07668e+01    0.00000e+00

           Step           Time
      358650000   717300.00000

   Energies (kJ/mol)
        G96Bond       G96Angle    Proper Dih.  Improper Dih.          LJ-14
    2.43743e+03    4.02318e+03    2.64934e+03    1.20363e+03   -2.76290e+02
     Coulomb-14        LJ (SR)  Disper. corr.   Coulomb (SR)   Coul. recip.
    2.84689e+04    1.21898e+05   -7.45079e+03   -9.38328e+05    5.19812e+03
      Potential    Kinetic En.   Total Energy  Conserved En.    Temperature
   -7.80177e+05    1.38815e+05   -6.41362e+05    8.28560e+05    3.02301e+02
 Pres. DC (bar) Pressure (bar)   Constr. rmsd
   -2.20024e+02   -2.31640e+02    0.00000e+00

           Step           Time
      358655000   717310.00000

   Energies (kJ/mol)
        G96Bond       G96Angle    Proper Dih.  Improper Dih.          LJ-14
    2.37358e+03    3.71594e+03    2.68587e+03    1.09382e+03   -2.67687e+02
     Coulomb-14        LJ (SR)  Disper. corr.   Coulomb (SR)   Coul. recip.
    2.84597e+04    1.24682e+05   -7.46296e+03   -9.41251e+05    5.12687e+03
      Potential    Kinetic En.   Total Energy  Conserved En.    Temperature
   -7.80843e+05    1.37816e+05   -6.43027e+05    8.28584e+05    3.00125e+02
 Pres. DC (bar) Pressure (bar)   Constr. rmsd
   -2.20742e+02    9.24589e+01    0.00000e+00

           Step           Time
      358660000   717320.00000

   Energies (kJ/mol)
        G96Bond       G96Angle    Proper Dih.  Improper Dih.          LJ-14
    2.37310e+03    3.58971e+03    2.72472e+03    1.05943e+03   -2.87832e+02
     Coulomb-14        LJ (SR)  Disper. corr.   Coulomb (SR)   Coul. recip.
    2.86667e+04    1.26624e+05   -7.44138e+03   -9.44995e+05    5.22290e+03
      Potential    Kinetic En.   Total Energy  Conserved En.    Temperature
   -7.82464e+05    1.37066e+05   -6.45398e+05    8.28620e+05    2.98491e+02
 Pres. DC (bar) Pressure (bar)   Constr. rmsd
   -2.19469e+02    2.29483e+01    0.00000e+00

           Step           Time
      358665000   717330.00000

   Energies (kJ/mol)
        G96Bond       G96Angle    Proper Dih.  Improper Dih.          LJ-14
    2.35695e+03    3.69820e+03    2.67544e+03    1.05182e+03   -2.41451e+02
     Coulomb-14        LJ (SR)  Disper. corr.   Coulomb (SR)   Coul. recip.
    2.82292e+04    1.22372e+05   -7.44202e+03   -9.38996e+05    5.24466e+03
      Potential    Kinetic En.   Total Energy  Conserved En.    Temperature
   -7.81051e+05    1.36717e+05   -6.44334e+05    8.28608e+05    2.97731e+02
 Pres. DC (bar) Pressure (bar)   Constr. rmsd
   -2.19507e+02   -1.11711e+02    0.00000e+00

           Step           Time
      358670000   717340.00000

   Energies (kJ/mol)
        G96Bond       G96Angle    Proper Dih.  Improper Dih.          LJ-14
    2.39124e+03    3.69868e+03    2.63607e+03    1.09011e+03   -2.81122e+02
     Coulomb-14        LJ (SR)  Disper. corr.   Coulomb (SR)   Coul. recip.
    2.83676e+04    1.23690e+05   -7.47357e+03   -9.40701e+05    5.27783e+03
      Potential    Kinetic En.   Total Energy  Conserved En.    Temperature
   -7.81304e+05    1.37410e+05   -6.43894e+05    8.28666e+05    2.99241e+02
 Pres. DC (bar) Pressure (bar)   Constr. rmsd
   -2.21369e+02   -9.99699e+00    0.00000e+00

           Step           Time
      358675000   717350.00000

   Energies (kJ/mol)
        G96Bond       G96Angle    Proper Dih.  Improper Dih.          LJ-14
    2.30444e+03    3.66248e+03    2.64911e+03    1.07089e+03   -2.65359e+02
     Coulomb-14        LJ (SR)  Disper. corr.   Coulomb (SR)   Coul. recip.
    2.84112e+04    1.23755e+05   -7.47583e+03   -9.38877e+05    5.33184e+03
      Potential    Kinetic En.   Total Energy  Conserved En.    Temperature
   -7.79433e+05    1.38276e+05   -6.41158e+05    8.28637e+05    3.01127e+02
 Pres. DC (bar) Pressure (bar)   Constr. rmsd
   -2.21503e+02    1.10605e+02    0.00000e+00

           Step           Time
      358680000   717360.00000

   Energies (kJ/mol)
        G96Bond       G96Angle    Proper Dih.  Improper Dih.          LJ-14
    2.22485e+03    3.76636e+03    2.73559e+03    1.05537e+03   -2.66969e+02
     Coulomb-14        LJ (SR)  Disper. corr.   Coulomb (SR)   Coul. recip.
    2.84117e+04    1.25189e+05   -7.46650e+03   -9.42843e+05    5.21061e+03
      Potential    Kinetic En.   Total Energy  Conserved En.    Temperature
   -7.81982e+05    1.37634e+05   -6.44348e+05    8.28673e+05    2.99729e+02
 Pres. DC (bar) Pressure (bar)   Constr. rmsd
   -2.20951e+02    1.58831e+02    0.00000e+00

           Step           Time
      358685000   717370.00000

   Energies (kJ/mol)
        G96Bond       G96Angle    Proper Dih.  Improper Dih.          LJ-14
    2.29929e+03    3.73354e+03    2.70916e+03    1.09423e+03   -2.50969e+02
     Coulomb-14        LJ (SR)  Disper. corr.   Coulomb (SR)   Coul. recip.
    2.84556e+04    1.22391e+05   -7.45318e+03   -9.38926e+05    5.16684e+03
      Potential    Kinetic En.   Total Energy  Conserved En.    Temperature
   -7.80780e+05    1.38270e+05   -6.42510e+05    8.28666e+05    3.01114e+02
 Pres. DC (bar) Pressure (bar)   Constr. rmsd
   -2.20164e+02   -9.94871e+01    0.00000e+00

           Step           Time
      358690000   717380.00000

   Energies (kJ/mol)
        G96Bond       G96Angle    Proper Dih.  Improper Dih.          LJ-14
    2.33850e+03    3.76849e+03    2.63588e+03    1.12768e+03   -3.25991e+02
     Coulomb-14        LJ (SR)  Disper. corr.   Coulomb (SR)   Coul. recip.
    2.82864e+04    1.24821e+05   -7.48238e+03   -9.40908e+05    5.30934e+03
      Potential    Kinetic En.   Total Energy  Conserved En.    Temperature
   -7.80430e+05    1.37665e+05   -6.42764e+05    8.28702e+05    2.99797e+02
 Pres. DC (bar) Pressure (bar)   Constr. rmsd
   -2.21891e+02    5.98200e+01    0.00000e+00

           Step           Time
      358695000   717390.00000

   Energies (kJ/mol)
        G96Bond       G96Angle    Proper Dih.  Improper Dih.          LJ-14
    2.37701e+03    3.76843e+03    2.68039e+03    1.01606e+03   -2.74297e+02
     Coulomb-14        LJ (SR)  Disper. corr.   Coulomb (SR)   Coul. recip.
    2.85475e+04    1.23963e+05   -7.46335e+03   -9.41895e+05    5.38630e+03
      Potential    Kinetic En.   Total Energy  Conserved En.    Temperature
   -7.81894e+05    1.36630e+05   -6.45264e+05    8.28739e+05    2.97543e+02
 Pres. DC (bar) Pressure (bar)   Constr. rmsd
   -2.20765e+02   -9.84676e+01    0.00000e+00

           Step           Time
      358700000   717400.00000

   Energies (kJ/mol)
        G96Bond       G96Angle    Proper Dih.  Improper Dih.          LJ-14
    2.32090e+03    3.68721e+03    2.74497e+03    1.10006e+03   -3.21280e+02
     Coulomb-14        LJ (SR)  Disper. corr.   Coulomb (SR)   Coul. recip.
    2.82436e+04    1.24178e+05   -7.47085e+03   -9.40522e+05    5.18537e+03
      Potential    Kinetic En.   Total Energy  Conserved En.    Temperature
   -7.80854e+05    1.36872e+05   -6.43982e+05    8.28770e+05    2.98070e+02
 Pres. DC (bar) Pressure (bar)   Constr. rmsd
   -2.21208e+02    2.58714e+01    0.00000e+00

           Step           Time
      358705000   717410.00000

   Energies (kJ/mol)
        G96Bond       G96Angle    Proper Dih.  Improper Dih.          LJ-14
    2.29999e+03    3.67702e+03    2.83053e+03    1.06086e+03   -2.70122e+02
     Coulomb-14        LJ (SR)  Disper. corr.   Coulomb (SR)   Coul. recip.
    2.84619e+04    1.23703e+05   -7.47752e+03   -9.40458e+05    5.18018e+03
      Potential    Kinetic En.   Total Energy  Conserved En.    Temperature
   -7.80992e+05    1.37702e+05   -6.43290e+05    8.28758e+05    2.99876e+02
 Pres. DC (bar) Pressure (bar)   Constr. rmsd
   -2.21603e+02    6.72037e+01    0.00000e+00

           Step           Time
      358710000   717420.00000

   Energies (kJ/mol)
        G96Bond       G96Angle    Proper Dih.  Improper Dih.          LJ-14
    2.36609e+03    3.81570e+03    2.69905e+03    1.06166e+03   -3.16125e+02
     Coulomb-14        LJ (SR)  Disper. corr.   Coulomb (SR)   Coul. recip.
    2.83290e+04    1.23045e+05   -7.47162e+03   -9.38819e+05    5.24197e+03
      Potential    Kinetic En.   Total Energy  Conserved En.    Temperature
   -7.80048e+05    1.38422e+05   -6.41625e+05    8.28787e+05    3.01445e+02
 Pres. DC (bar) Pressure (bar)   Constr. rmsd
   -2.21254e+02   -1.59010e+01    0.00000e+00

           Step           Time
      358715000   717430.00000

   Energies (kJ/mol)
        G96Bond       G96Angle    Proper Dih.  Improper Dih.          LJ-14
    2.24800e+03    3.55011e+03    2.75688e+03    1.10218e+03   -2.61597e+02
     Coulomb-14        LJ (SR)  Disper. corr.   Coulomb (SR)   Coul. recip.
    2.83536e+04    1.23238e+05   -7.43417e+03   -9.39751e+05    5.30076e+03
      Potential    Kinetic En.   Total Energy  Conserved En.    Temperature
   -7.80897e+05    1.37362e+05   -6.43535e+05    8.28799e+05    2.99135e+02
 Pres. DC (bar) Pressure (bar)   Constr. rmsd
   -2.19044e+02    2.54914e+01    0.00000e+00

           Step           Time
      358720000   717440.00000

   Energies (kJ/mol)
        G96Bond       G96Angle    Proper Dih.  Improper Dih.          LJ-14
    2.29762e+03    3.66914e+03    2.66861e+03    1.11816e+03   -2.25014e+02
     Coulomb-14        LJ (SR)  Disper. corr.   Coulomb (SR)   Coul. recip.
    2.84178e+04    1.24226e+05   -7.45424e+03   -9.40997e+05    5.38894e+03
      Potential    Kinetic En.   Total Energy  Conserved En.    Temperature
   -7.80890e+05    1.37678e+05   -6.43212e+05    8.28826e+05    2.99825e+02
 Pres. DC (bar) Pressure (bar)   Constr. rmsd
   -2.20227e+02   -2.95194e+01    0.00000e+00

           Step           Time
      358725000   717450.00000

   Energies (kJ/mol)
        G96Bond       G96Angle    Proper Dih.  Improper Dih.          LJ-14
    2.30888e+03    3.75558e+03    2.69697e+03    1.02531e+03   -3.01899e+02
     Coulomb-14        LJ (SR)  Disper. corr.   Coulomb (SR)   Coul. recip.
    2.83331e+04    1.25947e+05   -7.48306e+03   -9.41573e+05    5.27926e+03
      Potential    Kinetic En.   Total Energy  Conserved En.    Temperature
   -7.80012e+05    1.38171e+05   -6.41841e+05    8.28851e+05    3.00898e+02
 Pres. DC (bar) Pressure (bar)   Constr. rmsd
   -2.21931e+02    2.96066e+02    0.00000e+00

           Step           Time
      358730000   717460.00000

   Energies (kJ/mol)
        G96Bond       G96Angle    Proper Dih.  Improper Dih.          LJ-14
    2.35453e+03    3.83018e+03    2.71302e+03    1.22735e+03   -2.98961e+02
     Coulomb-14        LJ (SR)  Disper. corr.   Coulomb (SR)   Coul. recip.
    2.81926e+04    1.23665e+05   -7.47645e+03   -9.40007e+05    5.27982e+03
      Potential    Kinetic En.   Total Energy  Conserved En.    Temperature
   -7.80519e+05    1.38838e+05   -6.41681e+05    8.28881e+05    3.02351e+02
 Pres. DC (bar) Pressure (bar)   Constr. rmsd
   -2.21540e+02   -1.21396e+01    0.00000e+00

           Step           Time
      358735000   717470.00000

   Energies (kJ/mol)
        G96Bond       G96Angle    Proper Dih.  Improper Dih.          LJ-14
    2.20407e+03    3.63930e+03    2.74187e+03    1.11447e+03   -2.78728e+02
     Coulomb-14        LJ (SR)  Disper. corr.   Coulomb (SR)   Coul. recip.
    2.84226e+04    1.24751e+05   -7.45379e+03   -9.42243e+05    5.16978e+03
      Potential    Kinetic En.   Total Energy  Conserved En.    Temperature
   -7.81932e+05    1.37928e+05   -6.44004e+05    8.28859e+05    3.00368e+02
 Pres. DC (bar) Pressure (bar)   Constr. rmsd
   -2.20201e+02    1.25200e+02    0.00000e+00

           Step           Time
      358740000   717480.00000

   Energies (kJ/mol)
        G96Bond       G96Angle    Proper Dih.  Improper Dih.          LJ-14
    2.28130e+03    3.87440e+03    2.72488e+03    1.17649e+03   -3.01391e+02
     Coulomb-14        LJ (SR)  Disper. corr.   Coulomb (SR)   Coul. recip.
    2.83640e+04    1.25474e+05   -7.49006e+03   -9.42434e+05    5.24657e+03
      Potential    Kinetic En.   Total Energy  Conserved En.    Temperature
   -7.81085e+05    1.37656e+05   -6.43429e+05    8.28902e+05    2.99776e+02
 Pres. DC (bar) Pressure (bar)   Constr. rmsd
   -2.22346e+02    3.31922e+02    0.00000e+00

           Step           Time
      358745000   717490.00000

   Energies (kJ/mol)
        G96Bond       G96Angle    Proper Dih.  Improper Dih.          LJ-14
    2.38212e+03    3.71610e+03    2.58543e+03    1.11409e+03   -2.62435e+02
     Coulomb-14        LJ (SR)  Disper. corr.   Coulomb (SR)   Coul. recip.
    2.85338e+04    1.24407e+05   -7.47220e+03   -9.41488e+05    5.23307e+03
      Potential    Kinetic En.   Total Energy  Conserved En.    Temperature
   -7.81251e+05    1.37435e+05   -6.43815e+05    8.28925e+05    2.99296e+02
 Pres. DC (bar) Pressure (bar)   Constr. rmsd
   -2.21288e+02    1.41406e+02    0.00000e+00

           Step           Time
      358750000   717500.00000

   Energies (kJ/mol)
        G96Bond       G96Angle    Proper Dih.  Improper Dih.          LJ-14
    2.18063e+03    3.59245e+03    2.68599e+03    1.12444e+03   -3.63779e+02
     Coulomb-14        LJ (SR)  Disper. corr.   Coulomb (SR)   Coul. recip.
    2.81736e+04    1.24614e+05   -7.45871e+03   -9.43086e+05    5.18232e+03
      Potential    Kinetic En.   Total Energy  Conserved En.    Temperature
   -7.83355e+05    1.36417e+05   -6.46938e+05    8.28900e+05    2.97079e+02
 Pres. DC (bar) Pressure (bar)   Constr. rmsd
   -2.20491e+02    5.33864e+00    0.00000e+00

           Step           Time
      358755000   717510.00000

   Energies (kJ/mol)
        G96Bond       G96Angle    Proper Dih.  Improper Dih.          LJ-14
    2.51731e+03    3.73030e+03    2.52761e+03    1.16915e+03   -2.82398e+02
     Coulomb-14        LJ (SR)  Disper. corr.   Coulomb (SR)   Coul. recip.
    2.83297e+04    1.23053e+05   -7.45618e+03   -9.38936e+05    5.29661e+03
      Potential    Kinetic En.   Total Energy  Conserved En.    Temperature
   -7.80051e+05    1.37554e+05   -6.42496e+05    8.28954e+05    2.99555e+02
 Pres. DC (bar) Pressure (bar)   Constr. rmsd
   -2.20342e+02   -2.84414e+02    0.00000e+00

           Step           Time
      358760000   717520.00000

   Energies (kJ/mol)
        G96Bond       G96Angle    Proper Dih.  Improper Dih.          LJ-14
    2.38816e+03    3.69223e+03    2.75589e+03    1.06738e+03   -3.66070e+02
     Coulomb-14        LJ (SR)  Disper. corr.   Coulomb (SR)   Coul. recip.
    2.82957e+04    1.24073e+05   -7.46185e+03   -9.41592e+05    5.23808e+03
      Potential    Kinetic En.   Total Energy  Conserved En.    Temperature
   -7.81910e+05    1.37722e+05   -6.44188e+05    8.28992e+05    2.99920e+02
 Pres. DC (bar) Pressure (bar)   Constr. rmsd
   -2.20676e+02   -4.04939e+01    0.00000e+00

           Step           Time
      358765000   717530.00000

   Energies (kJ/mol)
        G96Bond       G96Angle    Proper Dih.  Improper Dih.          LJ-14
    2.30915e+03    3.79038e+03    2.74082e+03    1.14977e+03   -3.42290e+02
     Coulomb-14        LJ (SR)  Disper. corr.   Coulomb (SR)   Coul. recip.
    2.83294e+04    1.23334e+05   -7.45717e+03   -9.39700e+05    5.18645e+03
      Potential    Kinetic En.   Total Energy  Conserved En.    Temperature
   -7.80659e+05    1.37528e+05   -6.43131e+05    8.29000e+05    2.99497e+02
 Pres. DC (bar) Pressure (bar)   Constr. rmsd
   -2.20400e+02   -5.13903e+01    0.00000e+00

           Step           Time
      358770000   717540.00000

   Energies (kJ/mol)
        G96Bond       G96Angle    Proper Dih.  Improper Dih.          LJ-14
    2.37752e+03    3.74551e+03    2.66851e+03    1.06886e+03   -3.26446e+02
     Coulomb-14        LJ (SR)  Disper. corr.   Coulomb (SR)   Coul. recip.
    2.84317e+04    1.24124e+05   -7.47020e+03   -9.42085e+05    5.00838e+03
      Potential    Kinetic En.   Total Energy  Conserved En.    Temperature
   -7.82457e+05    1.38712e+05   -6.43744e+05    8.29005e+05    3.02077e+02
 Pres. DC (bar) Pressure (bar)   Constr. rmsd
   -2.21170e+02    6.21552e+01    0.00000e+00

           Step           Time
      358775000   717550.00000

   Energies (kJ/mol)
        G96Bond       G96Angle    Proper Dih.  Improper Dih.          LJ-14
    2.38583e+03    3.80398e+03    2.65593e+03    1.20062e+03   -2.21138e+02
     Coulomb-14        LJ (SR)  Disper. corr.   Coulomb (SR)   Coul. recip.
    2.83680e+04    1.21621e+05   -7.48613e+03   -9.37840e+05    5.16194e+03
      Potential    Kinetic En.   Total Energy  Conserved En.    Temperature
   -7.80349e+05    1.37402e+05   -6.42947e+05    8.29060e+05    2.99223e+02
 Pres. DC (bar) Pressure (bar)   Constr. rmsd
   -2.22113e+02   -1.15266e+02    0.00000e+00

           Step           Time
      358780000   717560.00000

   Energies (kJ/mol)
        G96Bond       G96Angle    Proper Dih.  Improper Dih.          LJ-14
    2.27031e+03    3.81083e+03    2.68084e+03    1.20564e+03   -4.04798e+02
     Coulomb-14        LJ (SR)  Disper. corr.   Coulomb (SR)   Coul. recip.
    2.84295e+04    1.24000e+05   -7.46742e+03   -9.41788e+05    5.28202e+03
      Potential    Kinetic En.   Total Energy  Conserved En.    Temperature
   -7.81981e+05    1.37995e+05   -6.43985e+05    8.29048e+05    3.00516e+02
 Pres. DC (bar) Pressure (bar)   Constr. rmsd
   -2.21006e+02   -1.09193e+02    0.00000e+00

           Step           Time
      358785000   717570.00000

   Energies (kJ/mol)
        G96Bond       G96Angle    Proper Dih.  Improper Dih.          LJ-14
    2.42517e+03    3.62509e+03    2.72963e+03    1.09162e+03   -3.82788e+02
     Coulomb-14        LJ (SR)  Disper. corr.   Coulomb (SR)   Coul. recip.
    2.84031e+04    1.23642e+05   -7.46612e+03   -9.41617e+05    5.27176e+03
      Potential    Kinetic En.   Total Energy  Conserved En.    Temperature
   -7.82278e+05    1.37656e+05   -6.44622e+05    8.29083e+05    2.99776e+02
 Pres. DC (bar) Pressure (bar)   Constr. rmsd
   -2.20929e+02   -6.12536e+01    0.00000e+00

           Step           Time
      358790000   717580.00000

   Energies (kJ/mol)
        G96Bond       G96Angle    Proper Dih.  Improper Dih.          LJ-14
    2.35978e+03    3.44499e+03    2.69576e+03    1.08800e+03   -2.80055e+02
     Coulomb-14        LJ (SR)  Disper. corr.   Coulomb (SR)   Coul. recip.
    2.85865e+04    1.24076e+05   -7.48843e+03   -9.42119e+05    5.10652e+03
      Potential    Kinetic En.   Total Energy  Conserved En.    Temperature
   -7.82530e+05    1.36681e+05   -6.45849e+05    8.29105e+05    2.97653e+02
 Pres. DC (bar) Pressure (bar)   Constr. rmsd
   -2.22249e+02    7.95383e+01    0.00000e+00

           Step           Time
      358795000   717590.00000

   Energies (kJ/mol)
        G96Bond       G96Angle    Proper Dih.  Improper Dih.          LJ-14
    2.43061e+03    3.79505e+03    2.66079e+03    1.15317e+03   -2.35012e+02
     Coulomb-14        LJ (SR)  Disper. corr.   Coulomb (SR)   Coul. recip.
    2.83448e+04    1.23385e+05   -7.47866e+03   -9.40116e+05    5.17578e+03
      Potential    Kinetic En.   Total Energy  Conserved En.    Temperature
   -7.80884e+05    1.38074e+05   -6.42811e+05    8.29120e+05    3.00686e+02
 Pres. DC (bar) Pressure (bar)   Constr. rmsd
   -2.21670e+02    7.15664e+01    0.00000e+00

           Step           Time
      358800000   717600.00000

   Energies (kJ/mol)
        G96Bond       G96Angle    Proper Dih.  Improper Dih.          LJ-14
    2.33907e+03    3.71791e+03    2.67843e+03    1.07581e+03   -2.72957e+02
     Coulomb-14        LJ (SR)  Disper. corr.   Coulomb (SR)   Coul. recip.
    2.84062e+04    1.23127e+05   -7.46109e+03   -9.40964e+05    5.10326e+03
      Potential    Kinetic En.   Total Energy  Conserved En.    Temperature
   -7.82250e+05    1.38044e+05   -6.44207e+05    8.29141e+05    3.00621e+02
 Pres. DC (bar) Pressure (bar)   Constr. rmsd
   -2.20631e+02   -1.58043e+02    0.00000e+00

           Step           Time
      358805000   717610.00000

   Energies (kJ/mol)
        G96Bond       G96Angle    Proper Dih.  Improper Dih.          LJ-14
    2.26120e+03    3.67140e+03    2.70251e+03    1.02986e+03   -2.51195e+02
     Coulomb-14        LJ (SR)  Disper. corr.   Coulomb (SR)   Coul. recip.
    2.87358e+04    1.24330e+05   -7.44570e+03   -9.41232e+05    5.29817e+03
      Potential    Kinetic En.   Total Energy  Conserved En.    Temperature
   -7.80899e+05    1.37915e+05   -6.42985e+05    8.29182e+05    3.00340e+02
 Pres. DC (bar) Pressure (bar)   Constr. rmsd
   -2.19723e+02    9.15598e+01    0.00000e+00

           Step           Time
      358810000   717620.00000

   Energies (kJ/mol)
        G96Bond       G96Angle    Proper Dih.  Improper Dih.          LJ-14
    2.32692e+03    3.64807e+03    2.70269e+03    1.10138e+03   -3.05735e+02
     Coulomb-14        LJ (SR)  Disper. corr.   Coulomb (SR)   Coul. recip.
    2.84802e+04    1.23751e+05   -7.46499e+03   -9.40016e+05    5.23138e+03
      Potential    Kinetic En.   Total Energy  Conserved En.    Temperature
   -7.80544e+05    1.38167e+05   -6.42378e+05    8.29218e+05    3.00889e+02
 Pres. DC (bar) Pressure (bar)   Constr. rmsd
   -2.20862e+02    2.53489e+01    0.00000e+00

           Step           Time
      358815000   717630.00000

   Energies (kJ/mol)
        G96Bond       G96Angle    Proper Dih.  Improper Dih.          LJ-14
    2.14309e+03    3.83162e+03    2.79901e+03    1.09776e+03   -3.06197e+02
     Coulomb-14        LJ (SR)  Disper. corr.   Coulomb (SR)   Coul. recip.
    2.85163e+04    1.24551e+05   -7.48207e+03   -9.42430e+05    5.17653e+03
      Potential    Kinetic En.   Total Energy  Conserved En.    Temperature
   -7.82103e+05    1.37980e+05   -6.44122e+05    8.29234e+05    3.00483e+02
 Pres. DC (bar) Pressure (bar)   Constr. rmsd
   -2.21872e+02    1.32726e+02    0.00000e+00

           Step           Time
      358820000   717640.00000

   Energies (kJ/mol)
        G96Bond       G96Angle    Proper Dih.  Improper Dih.          LJ-14
    2.39203e+03    3.64974e+03    2.67595e+03    1.12542e+03   -2.63221e+02
     Coulomb-14        LJ (SR)  Disper. corr.   Coulomb (SR)   Coul. recip.
    2.85619e+04    1.23576e+05   -7.46293e+03   -9.40600e+05    5.21567e+03
      Potential    Kinetic En.   Total Energy  Conserved En.    Temperature
   -7.81130e+05    1.36917e+05   -6.44212e+05    8.29292e+05    2.98168e+02
 Pres. DC (bar) Pressure (bar)   Constr. rmsd
   -2.20740e+02   -2.99551e+01    0.00000e+00

           Step           Time
      358825000   717650.00000

   Energies (kJ/mol)
        G96Bond       G96Angle    Proper Dih.  Improper Dih.          LJ-14
    2.36992e+03    3.82400e+03    2.68674e+03    1.08095e+03   -2.01621e+02
     Coulomb-14        LJ (SR)  Disper. corr.   Coulomb (SR)   Coul. recip.
    2.84173e+04    1.24457e+05   -7.49869e+03   -9.41191e+05    5.32889e+03
      Potential    Kinetic En.   Total Energy  Conserved En.    Temperature
   -7.80726e+05    1.37562e+05   -6.43164e+05    8.29286e+05    2.99571e+02
 Pres. DC (bar) Pressure (bar)   Constr. rmsd
   -2.22858e+02    1.54009e+02    0.00000e+00

           Step           Time
      358830000   717660.00000

   Energies (kJ/mol)
        G96Bond       G96Angle    Proper Dih.  Improper Dih.          LJ-14
    2.42093e+03    3.77899e+03    2.69991e+03    1.12786e+03   -3.52871e+02
     Coulomb-14        LJ (SR)  Disper. corr.   Coulomb (SR)   Coul. recip.
    2.83447e+04    1.24288e+05   -7.45598e+03   -9.40648e+05    5.24453e+03
      Potential    Kinetic En.   Total Energy  Conserved En.    Temperature
   -7.80552e+05    1.38205e+05   -6.42347e+05    8.29299e+05    3.00971e+02
 Pres. DC (bar) Pressure (bar)   Constr. rmsd
   -2.20330e+02   -1.11754e+01    0.00000e+00

           Step           Time
      358835000   717670.00000

   Energies (kJ/mol)
        G96Bond       G96Angle    Proper Dih.  Improper Dih.          LJ-14
    2.38439e+03    3.67044e+03    2.73947e+03    1.07018e+03   -3.30977e+02
     Coulomb-14        LJ (SR)  Disper. corr.   Coulomb (SR)   Coul. recip.
    2.86615e+04    1.23611e+05   -7.46686e+03   -9.40277e+05    5.12587e+03
      Potential    Kinetic En.   Total Energy  Conserved En.    Temperature
   -7.80812e+05    1.38824e+05   -6.41988e+05    8.29305e+05    3.02320e+02
 Pres. DC (bar) Pressure (bar)   Constr. rmsd
   -2.20972e+02    2.82410e-01    0.00000e+00

           Step           Time
      358840000   717680.00000

   Energies (kJ/mol)
        G96Bond       G96Angle    Proper Dih.  Improper Dih.          LJ-14
    2.25652e+03    3.67316e+03    2.70823e+03    1.11367e+03   -2.67771e+02
     Coulomb-14        LJ (SR)  Disper. corr.   Coulomb (SR)   Coul. recip.
    2.85827e+04    1.23787e+05   -7.50161e+03   -9.43237e+05    5.28037e+03
      Potential    Kinetic En.   Total Energy  Conserved En.    Temperature
   -7.83604e+05    1.38526e+05   -6.45078e+05    8.29323e+05    3.01672e+02
 Pres. DC (bar) Pressure (bar)   Constr. rmsd
   -2.23031e+02    3.03095e+01    0.00000e+00

           Step           Time
      358845000   717690.00000

   Energies (kJ/mol)
        G96Bond       G96Angle    Proper Dih.  Improper Dih.          LJ-14
    2.22533e+03    3.85333e+03    2.71813e+03    1.16868e+03   -2.89773e+02
     Coulomb-14        LJ (SR)  Disper. corr.   Coulomb (SR)   Coul. recip.
    2.84632e+04    1.23627e+05   -7.45550e+03   -9.40650e+05    5.28640e+03
      Potential    Kinetic En.   Total Energy  Conserved En.    Temperature
   -7.81053e+05    1.38010e+05   -6.43044e+05    8.29338e+05    3.00547e+02
 Pres. DC (bar) Pressure (bar)   Constr. rmsd
   -2.20301e+02   -1.68965e+01    0.00000e+00

           Step           Time
      358850000   717700.00000

   Energies (kJ/mol)
        G96Bond       G96Angle    Proper Dih.  Improper Dih.          LJ-14
    2.39174e+03    3.74294e+03    2.68572e+03    1.09243e+03   -3.22708e+02
     Coulomb-14        LJ (SR)  Disper. corr.   Coulomb (SR)   Coul. recip.
    2.84593e+04    1.23090e+05   -7.45858e+03   -9.39825e+05    5.19583e+03
      Potential    Kinetic En.   Total Energy  Conserved En.    Temperature
   -7.80948e+05    1.37804e+05   -6.43144e+05    8.29367e+05    3.00099e+02
 Pres. DC (bar) Pressure (bar)   Constr. rmsd
   -2.20483e+02   -1.53630e+02    0.00000e+00

           Step           Time
      358855000   717710.00000

   Energies (kJ/mol)
        G96Bond       G96Angle    Proper Dih.  Improper Dih.          LJ-14
    2.34736e+03    3.70296e+03    2.74500e+03    1.00152e+03   -3.05587e+02
     Coulomb-14        LJ (SR)  Disper. corr.   Coulomb (SR)   Coul. recip.
    2.85441e+04    1.23243e+05   -7.46825e+03   -9.40616e+05    5.23888e+03
      Potential    Kinetic En.   Total Energy  Conserved En.    Temperature
   -7.81566e+05    1.37148e+05   -6.44419e+05    8.29386e+05    2.98670e+02
 Pres. DC (bar) Pressure (bar)   Constr. rmsd
   -2.21055e+02   -3.05078e+01    0.00000e+00

           Step           Time
      358860000   717720.00000

   Energies (kJ/mol)
        G96Bond       G96Angle    Proper Dih.  Improper Dih.          LJ-14
    2.35829e+03    3.90538e+03    2.77875e+03    1.03569e+03   -3.32378e+02
     Coulomb-14        LJ (SR)  Disper. corr.   Coulomb (SR)   Coul. recip.
    2.84171e+04    1.23618e+05   -7.46162e+03   -9.40196e+05    5.26645e+03
      Potential    Kinetic En.   Total Energy  Conserved En.    Temperature
   -7.80611e+05    1.36994e+05   -6.43617e+05    8.29419e+05    2.98334e+02
 Pres. DC (bar) Pressure (bar)   Constr. rmsd
   -2.20663e+02   -1.17518e+01    0.00000e+00

           Step           Time
      358865000   717730.00000

   Energies (kJ/mol)
        G96Bond       G96Angle    Proper Dih.  Improper Dih.          LJ-14
    2.36543e+03    3.81031e+03    2.60275e+03    1.10868e+03   -3.61126e+02
     Coulomb-14        LJ (SR)  Disper. corr.   Coulomb (SR)   Coul. recip.
    2.85073e+04    1.24137e+05   -7.44868e+03   -9.39840e+05    5.17093e+03
      Potential    Kinetic En.   Total Energy  Conserved En.    Temperature
   -7.79947e+05    1.38752e+05   -6.41194e+05    8.29414e+05    3.02164e+02
 Pres. DC (bar) Pressure (bar)   Constr. rmsd
   -2.19899e+02   -5.46556e+01    0.00000e+00

           Step           Time
      358870000   717740.00000

   Energies (kJ/mol)
        G96Bond       G96Angle    Proper Dih.  Improper Dih.          LJ-14
    2.42690e+03    3.81739e+03    2.81564e+03    1.13356e+03   -2.40279e+02
     Coulomb-14        LJ (SR)  Disper. corr.   Coulomb (SR)   Coul. recip.
    2.83520e+04    1.21763e+05   -7.43790e+03   -9.36777e+05    5.19853e+03
      Potential    Kinetic En.   Total Energy  Conserved En.    Temperature
   -7.78948e+05    1.37230e+05   -6.41718e+05    8.29446e+05    2.98849e+02
 Pres. DC (bar) Pressure (bar)   Constr. rmsd
   -2.19264e+02   -5.90083e+01    0.00000e+00

           Step           Time
      358875000   717750.00000

   Energies (kJ/mol)
        G96Bond       G96Angle    Proper Dih.  Improper Dih.          LJ-14
    2.45203e+03    3.47688e+03    2.64155e+03    1.06453e+03   -2.87545e+02
     Coulomb-14        LJ (SR)  Disper. corr.   Coulomb (SR)   Coul. recip.
    2.85313e+04    1.24278e+05   -7.45130e+03   -9.41619e+05    5.28199e+03
      Potential    Kinetic En.   Total Energy  Conserved En.    Temperature
   -7.81631e+05    1.37455e+05   -6.44176e+05    8.29482e+05    2.99339e+02
 Pres. DC (bar) Pressure (bar)   Constr. rmsd
   -2.20054e+02   -1.02763e+02    0.00000e+00

           Step           Time
      358880000   717760.00000

   Energies (kJ/mol)
        G96Bond       G96Angle    Proper Dih.  Improper Dih.          LJ-14
    2.23217e+03    3.77419e+03    2.70876e+03    1.03115e+03   -2.70833e+02
     Coulomb-14        LJ (SR)  Disper. corr.   Coulomb (SR)   Coul. recip.
    2.83610e+04    1.24221e+05   -7.48558e+03   -9.42252e+05    5.27596e+03
      Potential    Kinetic En.   Total Energy  Conserved En.    Temperature
   -7.82404e+05    1.37488e+05   -6.44917e+05    8.29481e+05    2.99410e+02
 Pres. DC (bar) Pressure (bar)   Constr. rmsd
   -2.22080e+02    1.38759e+02    0.00000e+00

           Step           Time
      358885000   717770.00000

   Energies (kJ/mol)
        G96Bond       G96Angle    Proper Dih.  Improper Dih.          LJ-14
    2.37846e+03    3.51357e+03    2.83044e+03    1.10497e+03   -2.83894e+02
     Coulomb-14        LJ (SR)  Disper. corr.   Coulomb (SR)   Coul. recip.
    2.84250e+04    1.23539e+05   -7.47088e+03   -9.39932e+05    5.25420e+03
      Potential    Kinetic En.   Total Energy  Conserved En.    Temperature
   -7.80642e+05    1.38224e+05   -6.42418e+05    8.29502e+05    3.01013e+02
 Pres. DC (bar) Pressure (bar)   Constr. rmsd
   -2.21210e+02   -4.97283e+00    0.00000e+00

           Step           Time
      358890000   717780.00000

   Energies (kJ/mol)
        G96Bond       G96Angle    Proper Dih.  Improper Dih.          LJ-14
    2.37706e+03    3.75267e+03    2.71806e+03    1.17354e+03   -2.62003e+02
     Coulomb-14        LJ (SR)  Disper. corr.   Coulomb (SR)   Coul. recip.
    2.84149e+04    1.22899e+05   -7.46883e+03   -9.39220e+05    5.29425e+03
      Potential    Kinetic En.   Total Energy  Conserved En.    Temperature
   -7.80321e+05    1.37354e+05   -6.42967e+05    8.29522e+05    2.99118e+02
 Pres. DC (bar) Pressure (bar)   Constr. rmsd
   -2.21089e+02   -7.39929e+01    0.00000e+00

           Step           Time
      358895000   717790.00000

   Energies (kJ/mol)
        G96Bond       G96Angle    Proper Dih.  Improper Dih.          LJ-14
    2.38912e+03    3.78394e+03    2.69839e+03    1.12185e+03   -3.54137e+02
     Coulomb-14        LJ (SR)  Disper. corr.   Coulomb (SR)   Coul. recip.
    2.82382e+04    1.23839e+05   -7.45906e+03   -9.38916e+05    5.32133e+03
      Potential    Kinetic En.   Total Energy  Conserved En.    Temperature
   -7.79337e+05    1.38201e+05   -6.41136e+05    8.29550e+05    3.00963e+02
 Pres. DC (bar) Pressure (bar)   Constr. rmsd
   -2.20512e+02    6.13844e+01    0.00000e+00

           Step           Time
      358900000   717800.00000

   Energies (kJ/mol)
        G96Bond       G96Angle    Proper Dih.  Improper Dih.          LJ-14
    2.32768e+03    3.82166e+03    2.67425e+03    1.08984e+03   -3.66758e+02
     Coulomb-14        LJ (SR)  Disper. corr.   Coulomb (SR)   Coul. recip.
    2.81745e+04    1.22036e+05   -7.45452e+03   -9.38588e+05    5.24014e+03
      Potential    Kinetic En.   Total Energy  Conserved En.    Temperature
   -7.81045e+05    1.38973e+05   -6.42072e+05    8.29553e+05    3.02645e+02
 Pres. DC (bar) Pressure (bar)   Constr. rmsd
   -2.20244e+02   -1.68366e+02    0.00000e+00

           Step           Time
      358905000   717810.00000

   Energies (kJ/mol)
        G96Bond       G96Angle    Proper Dih.  Improper Dih.          LJ-14
    2.41230e+03    3.74458e+03    2.66848e+03    1.10482e+03   -3.30907e+02
     Coulomb-14        LJ (SR)  Disper. corr.   Coulomb (SR)   Coul. recip.
    2.82879e+04    1.24625e+05   -7.44439e+03   -9.42771e+05    5.19860e+03
      Potential    Kinetic En.   Total Energy  Conserved En.    Temperature
   -7.82504e+05    1.37305e+05   -6.45199e+05    8.29597e+05    2.99012e+02
 Pres. DC (bar) Pressure (bar)   Constr. rmsd
   -2.19646e+02   -3.85475e+01    0.00000e+00

           Step           Time
      358910000   717820.00000

   Energies (kJ/mol)
        G96Bond       G96Angle    Proper Dih.  Improper Dih.          LJ-14
    2.34182e+03    3.76384e+03    2.73317e+03    1.05005e+03   -3.24305e+02
     Coulomb-14        LJ (SR)  Disper. corr.   Coulomb (SR)   Coul. recip.
    2.83227e+04    1.23214e+05   -7.44771e+03   -9.40094e+05    5.16743e+03
      Potential    Kinetic En.   Total Energy  Conserved En.    Temperature
   -7.81273e+05    1.38033e+05   -6.43240e+05    8.29589e+05    3.00597e+02
 Pres. DC (bar) Pressure (bar)   Constr. rmsd
   -2.19842e+02   -1.12762e+02    0.00000e+00

           Step           Time
      358915000   717830.00000

   Energies (kJ/mol)
        G96Bond       G96Angle    Proper Dih.  Improper Dih.          LJ-14
    2.40320e+03    3.72124e+03    2.67625e+03    1.12998e+03   -3.42350e+02
     Coulomb-14        LJ (SR)  Disper. corr.   Coulomb (SR)   Coul. recip.
    2.82762e+04    1.25438e+05   -7.48242e+03   -9.41962e+05    5.20508e+03
      Potential    Kinetic En.   Total Energy  Conserved En.    Temperature
   -7.80936e+05    1.36849e+05   -6.44087e+05    8.29642e+05    2.98019e+02
 Pres. DC (bar) Pressure (bar)   Constr. rmsd
   -2.21893e+02    1.68343e+02    0.00000e+00

           Step           Time
      358920000   717840.00000

   Energies (kJ/mol)
        G96Bond       G96Angle    Proper Dih.  Improper Dih.          LJ-14
    2.29235e+03    3.61489e+03    2.73470e+03    1.13672e+03   -3.23573e+02
     Coulomb-14        LJ (SR)  Disper. corr.   Coulomb (SR)   Coul. recip.
    2.83656e+04    1.24203e+05   -7.44597e+03   -9.40093e+05    5.24587e+03
      Potential    Kinetic En.   Total Energy  Conserved En.    Temperature
   -7.80270e+05    1.36776e+05   -6.43493e+05    8.29626e+05    2.97861e+02
 Pres. DC (bar) Pressure (bar)   Constr. rmsd
   -2.19739e+02    6.53127e+01    0.00000e+00

           Step           Time
      358925000   717850.00000

   Energies (kJ/mol)
        G96Bond       G96Angle    Proper Dih.  Improper Dih.          LJ-14
    2.31296e+03    3.75548e+03    2.63882e+03    1.04324e+03   -2.65719e+02
     Coulomb-14        LJ (SR)  Disper. corr.   Coulomb (SR)   Coul. recip.
    2.82558e+04    1.22744e+05   -7.45764e+03   -9.39278e+05    5.27884e+03
      Potential    Kinetic En.   Total Energy  Conserved En.    Temperature
   -7.80972e+05    1.37627e+05   -6.43346e+05    8.29663e+05    2.99713e+02
 Pres. DC (bar) Pressure (bar)   Constr. rmsd
   -2.20428e+02   -8.36241e+01    0.00000e+00

           Step           Time
      358930000   717860.00000

   Energies (kJ/mol)
        G96Bond       G96Angle    Proper Dih.  Improper Dih.          LJ-14
    2.16606e+03    3.64494e+03    2.67021e+03    1.08620e+03   -2.78639e+02
     Coulomb-14        LJ (SR)  Disper. corr.   Coulomb (SR)   Coul. recip.
    2.83325e+04    1.23411e+05   -7.45167e+03   -9.40892e+05    5.22217e+03
      Potential    Kinetic En.   Total Energy  Conserved En.    Temperature
   -7.82089e+05    1.37415e+05   -6.44675e+05    8.29656e+05    2.99251e+02
 Pres. DC (bar) Pressure (bar)   Constr. rmsd
   -2.20076e+02    2.43175e+00    0.00000e+00

           Step           Time
      358935000   717870.00000

   Energies (kJ/mol)
        G96Bond       G96Angle    Proper Dih.  Improper Dih.          LJ-14
    2.35272e+03    3.63118e+03    2.64205e+03    1.04993e+03   -2.62459e+02
     Coulomb-14        LJ (SR)  Disper. corr.   Coulomb (SR)   Coul. recip.
    2.83766e+04    1.24343e+05   -7.45766e+03   -9.39858e+05    5.28775e+03
      Potential    Kinetic En.   Total Energy  Conserved En.    Temperature
   -7.79895e+05    1.37083e+05   -6.42812e+05    8.29686e+05    2.98528e+02
 Pres. DC (bar) Pressure (bar)   Constr. rmsd
   -2.20429e+02    8.29268e+01    0.00000e+00

           Step           Time
      358940000   717880.00000

   Energies (kJ/mol)
        G96Bond       G96Angle    Proper Dih.  Improper Dih.          LJ-14
    2.32198e+03    3.59939e+03    2.66529e+03    1.02679e+03   -2.02610e+02
     Coulomb-14        LJ (SR)  Disper. corr.   Coulomb (SR)   Coul. recip.
    2.84282e+04    1.22200e+05   -7.45386e+03   -9.38378e+05    5.24979e+03
      Potential    Kinetic En.   Total Energy  Conserved En.    Temperature
   -7.80543e+05    1.37529e+05   -6.43015e+05    8.29714e+05    2.99499e+02
 Pres. DC (bar) Pressure (bar)   Constr. rmsd
   -2.20205e+02   -1.08034e+02    0.00000e+00

           Step           Time
      358945000   717890.00000

   Energies (kJ/mol)
        G96Bond       G96Angle    Proper Dih.  Improper Dih.          LJ-14
    2.37388e+03    3.63095e+03    2.64666e+03    1.09132e+03   -3.31634e+02
     Coulomb-14        LJ (SR)  Disper. corr.   Coulomb (SR)   Coul. recip.
    2.83302e+04    1.24421e+05   -7.47514e+03   -9.42244e+05    5.16270e+03
      Potential    Kinetic En.   Total Energy  Conserved En.    Temperature
   -7.82394e+05    1.36868e+05   -6.45526e+05    8.29769e+05    2.98060e+02
 Pres. DC (bar) Pressure (bar)   Constr. rmsd
   -2.21462e+02   -2.06845e+00    0.00000e+00

           Step           Time
      358950000   717900.00000

   Energies (kJ/mol)
        G96Bond       G96Angle    Proper Dih.  Improper Dih.          LJ-14
    2.36597e+03    3.73562e+03    2.67665e+03    1.07572e+03   -3.09608e+02
     Coulomb-14        LJ (SR)  Disper. corr.   Coulomb (SR)   Coul. recip.
    2.84043e+04    1.23899e+05   -7.46620e+03   -9.40659e+05    5.27620e+03
      Potential    Kinetic En.   Total Energy  Conserved En.    Temperature
   -7.81001e+05    1.37619e+05   -6.43382e+05    8.29817e+05    2.99696e+02
 Pres. DC (bar) Pressure (bar)   Constr. rmsd
   -2.20933e+02    6.62138e+01    0.00000e+00

           Step           Time
      358955000   717910.00000

   Energies (kJ/mol)
        G96Bond       G96Angle    Proper Dih.  Improper Dih.          LJ-14
    2.41442e+03    3.62040e+03    2.66890e+03    1.13607e+03   -3.04281e+02
     Coulomb-14        LJ (SR)  Disper. corr.   Coulomb (SR)   Coul. recip.
    2.85659e+04    1.23581e+05   -7.44276e+03   -9.40565e+05    5.24204e+03
      Potential    Kinetic En.   Total Energy  Conserved En.    Temperature
   -7.81083e+05    1.38704e+05   -6.42379e+05    8.29813e+05    3.02058e+02
 Pres. DC (bar) Pressure (bar)   Constr. rmsd
   -2.19550e+02   -5.07519e+01    0.00000e+00

           Step           Time
      358960000   717920.00000

   Energies (kJ/mol)
        G96Bond       G96Angle    Proper Dih.  Improper Dih.          LJ-14
    2.28922e+03    3.62575e+03    2.80031e+03    1.05613e+03   -4.12594e+02
     Coulomb-14        LJ (SR)  Disper. corr.   Coulomb (SR)   Coul. recip.
    2.83098e+04    1.24418e+05   -7.47517e+03   -9.41141e+05    5.23736e+03
      Potential    Kinetic En.   Total Energy  Conserved En.    Temperature
   -7.81292e+05    1.37558e+05   -6.43734e+05    8.29830e+05    2.99562e+02
 Pres. DC (bar) Pressure (bar)   Constr. rmsd
   -2.21464e+02   -1.01150e+01    0.00000e+00

           Step           Time
      358965000   717930.00000

   Energies (kJ/mol)
        G96Bond       G96Angle    Proper Dih.  Improper Dih.          LJ-14
    2.28281e+03    3.85537e+03    2.68044e+03    1.14007e+03   -2.55080e+02
     Coulomb-14        LJ (SR)  Disper. corr.   Coulomb (SR)   Coul. recip.
    2.82130e+04    1.22247e+05   -7.47207e+03   -9.36955e+05    5.24067e+03
      Potential    Kinetic En.   Total Energy  Conserved En.    Temperature
   -7.79023e+05    1.37351e+05   -6.41672e+05    8.29814e+05    2.99112e+02
 Pres. DC (bar) Pressure (bar)   Constr. rmsd
   -2.21280e+02   -4.65137e+01    0.00000e+00

           Step           Time
      358970000   717940.00000

   Energies (kJ/mol)
        G96Bond       G96Angle    Proper Dih.  Improper Dih.          LJ-14
    2.16038e+03    3.71192e+03    2.76104e+03    1.07697e+03   -2.78947e+02
     Coulomb-14        LJ (SR)  Disper. corr.   Coulomb (SR)   Coul. recip.
    2.83918e+04    1.21995e+05   -7.45670e+03   -9.37945e+05    5.22039e+03
      Potential    Kinetic En.   Total Energy  Conserved En.    Temperature
   -7.80364e+05    1.36965e+05   -6.43399e+05    8.29816e+05    2.98271e+02
 Pres. DC (bar) Pressure (bar)   Constr. rmsd
   -2.20372e+02    7.62477e+00    0.00000e+00

           Step           Time
      358975000   717950.00000

   Energies (kJ/mol)
        G96Bond       G96Angle    Proper Dih.  Improper Dih.          LJ-14
    2.35249e+03    3.91052e+03    2.72206e+03    1.10432e+03   -3.32636e+02
     Coulomb-14        LJ (SR)  Disper. corr.   Coulomb (SR)   Coul. recip.
    2.83352e+04    1.25086e+05   -7.45071e+03   -9.41378e+05    5.21859e+03
      Potential    Kinetic En.   Total Energy  Conserved En.    Temperature
   -7.80432e+05    1.38329e+05   -6.42102e+05    8.29862e+05    3.01243e+02
 Pres. DC (bar) Pressure (bar)   Constr. rmsd
   -2.20019e+02    1.23576e+02    0.00000e+00

           Step           Time
      358980000   717960.00000

   Energies (kJ/mol)
        G96Bond       G96Angle    Proper Dih.  Improper Dih.          LJ-14
    2.18592e+03    3.64131e+03    2.80558e+03    1.04430e+03   -3.26339e+02
     Coulomb-14        LJ (SR)  Disper. corr.   Coulomb (SR)   Coul. recip.
    2.84187e+04    1.23353e+05   -7.48865e+03   -9.39831e+05    5.22960e+03
      Potential    Kinetic En.   Total Energy  Conserved En.    Temperature
   -7.80968e+05    1.37059e+05   -6.43908e+05    8.29882e+05    2.98477e+02
 Pres. DC (bar) Pressure (bar)   Constr. rmsd
   -2.22262e+02    3.00462e+01    0.00000e+00

           Step           Time
      358985000   717970.00000

   Energies (kJ/mol)
        G96Bond       G96Angle    Proper Dih.  Improper Dih.          LJ-14
    2.38323e+03    3.62553e+03    2.58485e+03    1.04085e+03   -2.77367e+02
     Coulomb-14        LJ (SR)  Disper. corr.   Coulomb (SR)   Coul. recip.
    2.83486e+04    1.24313e+05   -7.49009e+03   -9.40596e+05    5.21802e+03
      Potential    Kinetic En.   Total Energy  Conserved En.    Temperature
   -7.80850e+05    1.37703e+05   -6.43147e+05    8.29882e+05    2.99880e+02
 Pres. DC (bar) Pressure (bar)   Constr. rmsd
   -2.22348e+02    7.62148e+01    0.00000e+00

           Step           Time
      358990000   717980.00000

   Energies (kJ/mol)
        G96Bond       G96Angle    Proper Dih.  Improper Dih.          LJ-14
    2.38893e+03    3.73781e+03    2.66292e+03    1.04897e+03   -2.51589e+02
     Coulomb-14        LJ (SR)  Disper. corr.   Coulomb (SR)   Coul. recip.
    2.86251e+04    1.25345e+05   -7.47869e+03   -9.43242e+05    5.24957e+03
      Potential    Kinetic En.   Total Energy  Conserved En.    Temperature
   -7.81914e+05    1.38039e+05   -6.43874e+05    8.29892e+05    3.00612e+02
 Pres. DC (bar) Pressure (bar)   Constr. rmsd
   -2.21672e+02    1.50271e+02    0.00000e+00

           Step           Time
      358995000   717990.00000

   Energies (kJ/mol)
        G96Bond       G96Angle    Proper Dih.  Improper Dih.          LJ-14
    2.24585e+03    3.60746e+03    2.68540e+03    1.05172e+03   -2.63554e+02
     Coulomb-14        LJ (SR)  Disper. corr.   Coulomb (SR)   Coul. recip.
    2.84359e+04    1.23205e+05   -7.44876e+03   -9.39080e+05    5.30339e+03
      Potential    Kinetic En.   Total Energy  Conserved En.    Temperature
   -7.80257e+05    1.37411e+05   -6.42846e+05    8.29916e+05    2.99243e+02
 Pres. DC (bar) Pressure (bar)   Constr. rmsd
   -2.19903e+02   -1.22311e+02    0.00000e+00

           Step           Time
      359000000   718000.00000

   Energies (kJ/mol)
        G96Bond       G96Angle    Proper Dih.  Improper Dih.          LJ-14
    2.35588e+03    3.69382e+03    2.67965e+03    1.13178e+03   -2.52546e+02
     Coulomb-14        LJ (SR)  Disper. corr.   Coulomb (SR)   Coul. recip.
    2.84201e+04    1.21561e+05   -7.47032e+03   -9.38994e+05    5.22273e+03
      Potential    Kinetic En.   Total Energy  Conserved En.    Temperature
   -7.81652e+05    1.37520e+05   -6.44133e+05    8.29934e+05    2.99479e+02
 Pres. DC (bar) Pressure (bar)   Constr. rmsd
   -2.21177e+02   -1.94989e+02    0.00000e+00

           Step           Time
      359005000   718010.00000

   Energies (kJ/mol)
        G96Bond       G96Angle    Proper Dih.  Improper Dih.          LJ-14
    2.39986e+03    3.76095e+03    2.66946e+03    1.16434e+03   -3.10524e+02
     Coulomb-14        LJ (SR)  Disper. corr.   Coulomb (SR)   Coul. recip.
    2.82349e+04    1.23545e+05   -7.48761e+03   -9.40237e+05    5.25828e+03
      Potential    Kinetic En.   Total Energy  Conserved En.    Temperature
   -7.81003e+05    1.37409e+05   -6.43594e+05    8.29962e+05    2.99240e+02
 Pres. DC (bar) Pressure (bar)   Constr. rmsd
   -2.22201e+02    4.28019e+01    0.00000e+00

           Step           Time
      359010000   718020.00000

   Energies (kJ/mol)
        G96Bond       G96Angle    Proper Dih.  Improper Dih.          LJ-14
    2.41330e+03    3.76316e+03    2.62665e+03    1.10689e+03   -2.71581e+02
     Coulomb-14        LJ (SR)  Disper. corr.   Coulomb (SR)   Coul. recip.
    2.82886e+04    1.23392e+05   -7.44506e+03   -9.39327e+05    5.22918e+03
      Potential    Kinetic En.   Total Energy  Conserved En.    Temperature
   -7.80225e+05    1.37404e+05   -6.42821e+05    8.29963e+05    2.99227e+02
 Pres. DC (bar) Pressure (bar)   Constr. rmsd
   -2.19686e+02   -2.16296e+01    0.00000e+00

           Step           Time
      359015000   718030.00000

   Energies (kJ/mol)
        G96Bond       G96Angle    Proper Dih.  Improper Dih.          LJ-14
    2.35909e+03    3.75565e+03    2.74519e+03    1.06434e+03   -3.41077e+02
     Coulomb-14        LJ (SR)  Disper. corr.   Coulomb (SR)   Coul. recip.
    2.83717e+04    1.24223e+05   -7.44546e+03   -9.41372e+05    5.28278e+03
      Potential    Kinetic En.   Total Energy  Conserved En.    Temperature
   -7.81356e+05    1.37177e+05   -6.44179e+05    8.29987e+05    2.98733e+02
 Pres. DC (bar) Pressure (bar)   Constr. rmsd
   -2.19709e+02   -9.21381e+01    0.00000e+00

           Step           Time
      359020000   718040.00000

   Energies (kJ/mol)
        G96Bond       G96Angle    Proper Dih.  Improper Dih.          LJ-14
    2.40083e+03    3.71965e+03    2.73330e+03    1.13018e+03   -3.22099e+02
     Coulomb-14        LJ (SR)  Disper. corr.   Coulomb (SR)   Coul. recip.
    2.83674e+04    1.23055e+05   -7.45086e+03   -9.38856e+05    5.17447e+03
      Potential    Kinetic En.   Total Energy  Conserved En.    Temperature
   -7.80048e+05    1.37957e+05   -6.42091e+05    8.30012e+05    3.00432e+02
 Pres. DC (bar) Pressure (bar)   Constr. rmsd
   -2.20028e+02   -1.18954e+02    0.00000e+00

           Step           Time
      359025000   718050.00000

   Energies (kJ/mol)
        G96Bond       G96Angle    Proper Dih.  Improper Dih.          LJ-14
    2.26898e+03    3.80805e+03    2.78316e+03    1.11596e+03   -2.92805e+02
     Coulomb-14        LJ (SR)  Disper. corr.   Coulomb (SR)   Coul. recip.
    2.84635e+04    1.24754e+05   -7.49421e+03   -9.41873e+05    5.34001e+03
      Potential    Kinetic En.   Total Energy  Conserved En.    Temperature
   -7.81126e+05    1.38276e+05   -6.42851e+05    8.30031e+05    3.01126e+02
 Pres. DC (bar) Pressure (bar)   Constr. rmsd
   -2.22592e+02    1.30720e+02    0.00000e+00

           Step           Time
      359030000   718060.00000

   Energies (kJ/mol)
        G96Bond       G96Angle    Proper Dih.  Improper Dih.          LJ-14
    2.35961e+03    3.87357e+03    2.67484e+03    1.07630e+03   -3.08608e+02
     Coulomb-14        LJ (SR)  Disper. corr.   Coulomb (SR)   Coul. recip.
    2.82130e+04    1.23726e+05   -7.43029e+03   -9.38158e+05    5.26337e+03
      Potential    Kinetic En.   Total Energy  Conserved En.    Temperature
   -7.78710e+05    1.38045e+05   -6.40665e+05    8.30067e+05    3.00623e+02
 Pres. DC (bar) Pressure (bar)   Constr. rmsd
   -2.18816e+02   -1.46554e+02    0.00000e+00

           Step           Time
      359035000   718070.00000

   Energies (kJ/mol)
        G96Bond       G96Angle    Proper Dih.  Improper Dih.          LJ-14
    2.36942e+03    4.00795e+03    2.68021e+03    1.18850e+03   -3.62554e+02
     Coulomb-14        LJ (SR)  Disper. corr.   Coulomb (SR)   Coul. recip.
    2.83708e+04    1.23908e+05   -7.47821e+03   -9.40674e+05    5.44022e+03
      Potential    Kinetic En.   Total Energy  Conserved En.    Temperature
   -7.80550e+05    1.39455e+05   -6.41094e+05    8.30077e+05    3.03695e+02
 Pres. DC (bar) Pressure (bar)   Constr. rmsd
   -2.21644e+02    5.60300e+01    0.00000e+00

           Step           Time
      359040000   718080.00000

   Energies (kJ/mol)
        G96Bond       G96Angle    Proper Dih.  Improper Dih.          LJ-14
    2.24230e+03    3.71913e+03    2.68755e+03    1.07409e+03   -3.64218e+02
     Coulomb-14        LJ (SR)  Disper. corr.   Coulomb (SR)   Coul. recip.
    2.83624e+04    1.24446e+05   -7.47394e+03   -9.40813e+05    5.31032e+03
      Potential    Kinetic En.   Total Energy  Conserved En.    Temperature
   -7.80809e+05    1.36984e+05   -6.43825e+05    8.30095e+05    2.98314e+02
 Pres. DC (bar) Pressure (bar)   Constr. rmsd
   -2.21391e+02    7.06833e+01    0.00000e+00

           Step           Time
      359045000   718090.00000

   Energies (kJ/mol)
        G96Bond       G96Angle    Proper Dih.  Improper Dih.          LJ-14
    2.31489e+03    3.76131e+03    2.63794e+03    1.11967e+03   -3.19706e+02
     Coulomb-14        LJ (SR)  Disper. corr.   Coulomb (SR)   Coul. recip.
    2.83985e+04    1.24176e+05   -7.47404e+03   -9.38842e+05    5.21315e+03
      Potential    Kinetic En.   Total Energy  Conserved En.    Temperature
   -7.79015e+05    1.38667e+05   -6.40348e+05    8.30125e+05    3.01978e+02
 Pres. DC (bar) Pressure (bar)   Constr. rmsd
   -2.21397e+02    2.01338e+02    0.00000e+00

           Step           Time
      359050000   718100.00000

   Energies (kJ/mol)
        G96Bond       G96Angle    Proper Dih.  Improper Dih.          LJ-14
    2.29465e+03    3.69957e+03    2.65151e+03    1.02897e+03   -3.22107e+02
     Coulomb-14        LJ (SR)  Disper. corr.   Coulomb (SR)   Coul. recip.
    2.83982e+04    1.24915e+05   -7.48083e+03   -9.42648e+05    5.17124e+03
      Potential    Kinetic En.   Total Energy  Conserved En.    Temperature
   -7.82292e+05    1.37939e+05   -6.44353e+05    8.30116e+05    3.00392e+02
 Pres. DC (bar) Pressure (bar)   Constr. rmsd
   -2.21799e+02    1.95469e+02    0.00000e+00

           Step           Time
      359055000   718110.00000

   Energies (kJ/mol)
        G96Bond       G96Angle    Proper Dih.  Improper Dih.          LJ-14
    2.34602e+03    3.67274e+03    2.67583e+03    1.02140e+03   -2.38271e+02
     Coulomb-14        LJ (SR)  Disper. corr.   Coulomb (SR)   Coul. recip.
    2.85048e+04    1.23492e+05   -7.45519e+03   -9.38463e+05    5.22859e+03
      Potential    Kinetic En.   Total Energy  Conserved En.    Temperature
   -7.79215e+05    1.37055e+05   -6.42160e+05    8.30164e+05    2.98467e+02
 Pres. DC (bar) Pressure (bar)   Constr. rmsd
   -2.20283e+02    7.26085e+01    0.00000e+00

           Step           Time
      359060000   718120.00000

   Energies (kJ/mol)
        G96Bond       G96Angle    Proper Dih.  Improper Dih.          LJ-14
    2.38867e+03    3.76761e+03    2.78082e+03    1.03322e+03   -2.65170e+02
     Coulomb-14        LJ (SR)  Disper. corr.   Coulomb (SR)   Coul. recip.
    2.83937e+04    1.24922e+05   -7.47657e+03   -9.41907e+05    5.11253e+03
      Potential    Kinetic En.   Total Energy  Conserved En.    Temperature
   -7.81250e+05    1.38078e+05   -6.43172e+05    8.30162e+05    3.00696e+02
 Pres. DC (bar) Pressure (bar)   Constr. rmsd
   -2.21547e+02    7.75264e+01    0.00000e+00

           Step           Time
      359065000   718130.00000

   Energies (kJ/mol)
        G96Bond       G96Angle    Proper Dih.  Improper Dih.          LJ-14
    2.41961e+03    3.69794e+03    2.69407e+03    1.04226e+03   -2.30538e+02
     Coulomb-14        LJ (SR)  Disper. corr.   Coulomb (SR)   Coul. recip.
    2.82445e+04    1.24342e+05   -7.45112e+03   -9.40198e+05    5.30723e+03
      Potential    Kinetic En.   Total Energy  Conserved En.    Temperature
   -7.80132e+05    1.37401e+05   -6.42731e+05    8.30200e+05    2.99221e+02
 Pres. DC (bar) Pressure (bar)   Constr. rmsd
   -2.20043e+02    6.78497e+01    0.00000e+00

           Step           Time
      359070000   718140.00000

   Energies (kJ/mol)
        G96Bond       G96Angle    Proper Dih.  Improper Dih.          LJ-14
    2.40824e+03    3.71436e+03    2.70251e+03    1.05160e+03   -2.85509e+02
     Coulomb-14        LJ (SR)  Disper. corr.   Coulomb (SR)   Coul. recip.
    2.83790e+04    1.24663e+05   -7.46664e+03   -9.41304e+05    5.24737e+03
      Potential    Kinetic En.   Total Energy  Conserved En.    Temperature
   -7.80891e+05    1.37484e+05   -6.43406e+05    8.30228e+05    2.99402e+02
 Pres. DC (bar) Pressure (bar)   Constr. rmsd
   -2.20959e+02    7.52313e+01    0.00000e+00

           Step           Time
      359075000   718150.00000

   Energies (kJ/mol)
        G96Bond       G96Angle    Proper Dih.  Improper Dih.          LJ-14
    2.31122e+03    3.67712e+03    2.60566e+03    1.09812e+03   -2.71623e+02
     Coulomb-14        LJ (SR)  Disper. corr.   Coulomb (SR)   Coul. recip.
    2.85882e+04    1.24904e+05   -7.45160e+03   -9.43390e+05    5.30242e+03
      Potential    Kinetic En.   Total Energy  Conserved En.    Temperature
   -7.82627e+05    1.37004e+05   -6.45622e+05    8.30252e+05    2.98358e+02
 Pres. DC (bar) Pressure (bar)   Constr. rmsd
   -2.20071e+02    1.61771e+02    0.00000e+00

           Step           Time
      359080000   718160.00000

   Energies (kJ/mol)
        G96Bond       G96Angle    Proper Dih.  Improper Dih.          LJ-14
    2.43071e+03    3.83101e+03    2.76856e+03    1.10803e+03   -3.31640e+02
     Coulomb-14        LJ (SR)  Disper. corr.   Coulomb (SR)   Coul. recip.
    2.84285e+04    1.23147e+05   -7.47333e+03   -9.39608e+05    5.31401e+03
      Potential    Kinetic En.   Total Energy  Conserved En.    Temperature
   -7.80385e+05    1.37964e+05   -6.42422e+05    8.30287e+05    3.00447e+02
 Pres. DC (bar) Pressure (bar)   Constr. rmsd
   -2.21355e+02    4.18327e+00    0.00000e+00

           Step           Time
      359085000   718170.00000

   Energies (kJ/mol)
        G96Bond       G96Angle    Proper Dih.  Improper Dih.          LJ-14
    2.44974e+03    3.93110e+03    2.74886e+03    1.10952e+03   -2.79750e+02
     Coulomb-14        LJ (SR)  Disper. corr.   Coulomb (SR)   Coul. recip.
    2.82933e+04    1.25194e+05   -7.47809e+03   -9.41753e+05    5.34122e+03
      Potential    Kinetic En.   Total Energy  Conserved En.    Temperature
   -7.80444e+05    1.39140e+05   -6.41304e+05    8.30300e+05    3.03008e+02
 Pres. DC (bar) Pressure (bar)   Constr. rmsd
   -2.21636e+02    1.59456e+02    0.00000e+00

           Step           Time
      359090000   718180.00000

   Energies (kJ/mol)
        G96Bond       G96Angle    Proper Dih.  Improper Dih.          LJ-14
    2.37294e+03    3.65597e+03    2.72491e+03    1.07712e+03   -3.03134e+02
     Coulomb-14        LJ (SR)  Disper. corr.   Coulomb (SR)   Coul. recip.
    2.85198e+04    1.25562e+05   -7.46754e+03   -9.42882e+05    5.16578e+03
      Potential    Kinetic En.   Total Energy  Conserved En.    Temperature
   -7.81574e+05    1.38167e+05   -6.43407e+05    8.30305e+05    3.00889e+02
 Pres. DC (bar) Pressure (bar)   Constr. rmsd
   -2.21013e+02    2.07329e+02    0.00000e+00

           Step           Time
      359095000   718190.00000

   Energies (kJ/mol)
        G96Bond       G96Angle    Proper Dih.  Improper Dih.          LJ-14
    2.41387e+03    3.76149e+03    2.61872e+03    1.08989e+03   -3.01090e+02
     Coulomb-14        LJ (SR)  Disper. corr.   Coulomb (SR)   Coul. recip.
    2.85258e+04    1.24001e+05   -7.47774e+03   -9.40005e+05    5.11151e+03
      Potential    Kinetic En.   Total Energy  Conserved En.    Temperature
   -7.80261e+05    1.38417e+05   -6.41844e+05    8.30301e+05    3.01435e+02
 Pres. DC (bar) Pressure (bar)   Constr. rmsd
   -2.21616e+02    6.08047e+01    0.00000e+00

           Step           Time
      359100000   718200.00000

   Energies (kJ/mol)
        G96Bond       G96Angle    Proper Dih.  Improper Dih.          LJ-14
    2.26338e+03    3.75455e+03    2.79024e+03    1.09914e+03   -3.23223e+02
     Coulomb-14        LJ (SR)  Disper. corr.   Coulomb (SR)   Coul. recip.
    2.83279e+04    1.24100e+05   -7.47231e+03   -9.41922e+05    5.18504e+03
      Potential    Kinetic En.   Total Energy  Conserved En.    Temperature
   -7.82198e+05    1.36935e+05   -6.45263e+05    8.30331e+05    2.98207e+02
 Pres. DC (bar) Pressure (bar)   Constr. rmsd
   -2.21294e+02   -3.20260e+01    0.00000e+00

           Step           Time
      359105000   718210.00000

   Energies (kJ/mol)
        G96Bond       G96Angle    Proper Dih.  Improper Dih.          LJ-14
    2.51931e+03    3.75637e+03    2.69174e+03    1.15740e+03   -3.49085e+02
     Coulomb-14        LJ (SR)  Disper. corr.   Coulomb (SR)   Coul. recip.
    2.84146e+04    1.24300e+05   -7.45444e+03   -9.40736e+05    5.19586e+03
      Potential    Kinetic En.   Total Energy  Conserved En.    Temperature
   -7.80504e+05    1.38294e+05   -6.42210e+05    8.30344e+05    3.01166e+02
 Pres. DC (bar) Pressure (bar)   Constr. rmsd
   -2.20239e+02   -5.52687e+01    0.00000e+00

           Step           Time
      359110000   718220.00000

   Energies (kJ/mol)
        G96Bond       G96Angle    Proper Dih.  Improper Dih.          LJ-14
    2.42869e+03    3.73850e+03    2.63783e+03    1.05970e+03   -3.24941e+02
     Coulomb-14        LJ (SR)  Disper. corr.   Coulomb (SR)   Coul. recip.
    2.84246e+04    1.22741e+05   -7.47951e+03   -9.39073e+05    5.28618e+03
      Potential    Kinetic En.   Total Energy  Conserved En.    Temperature
   -7.80561e+05    1.37996e+05   -6.42565e+05    8.30365e+05    3.00518e+02
 Pres. DC (bar) Pressure (bar)   Constr. rmsd
   -2.21721e+02   -7.00945e+01    0.00000e+00

           Step           Time
      359115000   718230.00000

   Energies (kJ/mol)
        G96Bond       G96Angle    Proper Dih.  Improper Dih.          LJ-14
    2.37568e+03    3.55329e+03    2.70861e+03    1.13369e+03   -2.79791e+02
     Coulomb-14        LJ (SR)  Disper. corr.   Coulomb (SR)   Coul. recip.
    2.85092e+04    1.23514e+05   -7.48765e+03   -9.40654e+05    5.20831e+03
      Potential    Kinetic En.   Total Energy  Conserved En.    Temperature
   -7.81419e+05    1.36851e+05   -6.44568e+05    8.30389e+05    2.98023e+02
 Pres. DC (bar) Pressure (bar)   Constr. rmsd
   -2.22203e+02    8.60129e+00    0.00000e+00

           Step           Time
      359120000   718240.00000

   Energies (kJ/mol)
        G96Bond       G96Angle    Proper Dih.  Improper Dih.          LJ-14
    2.34689e+03    3.73646e+03    2.67594e+03    1.10734e+03   -3.32830e+02
     Coulomb-14        LJ (SR)  Disper. corr.   Coulomb (SR)   Coul. recip.
    2.84413e+04    1.25813e+05   -7.45675e+03   -9.42098e+05    5.28626e+03
      Potential    Kinetic En.   Total Energy  Conserved En.    Temperature
   -7.80480e+05    1.37766e+05   -6.42714e+05    8.30393e+05    3.00015e+02
 Pres. DC (bar) Pressure (bar)   Constr. rmsd
   -2.20375e+02    1.80975e+02    0.00000e+00

           Step           Time
      359125000   718250.00000

   Energies (kJ/mol)
        G96Bond       G96Angle    Proper Dih.  Improper Dih.          LJ-14
    2.37024e+03    3.65423e+03    2.68002e+03    1.12967e+03   -2.57042e+02
     Coulomb-14        LJ (SR)  Disper. corr.   Coulomb (SR)   Coul. recip.
    2.82876e+04    1.23501e+05   -7.45518e+03   -9.39889e+05    5.26834e+03
      Potential    Kinetic En.   Total Energy  Conserved En.    Temperature
   -7.80710e+05    1.37347e+05   -6.43363e+05    8.30436e+05    2.99103e+02
 Pres. DC (bar) Pressure (bar)   Constr. rmsd
   -2.20282e+02   -4.65430e+01    0.00000e+00

           Step           Time
      359130000   718260.00000

   Energies (kJ/mol)
        G96Bond       G96Angle    Proper Dih.  Improper Dih.          LJ-14
    2.36573e+03    3.67860e+03    2.61763e+03    1.09786e+03   -2.80376e+02
     Coulomb-14        LJ (SR)  Disper. corr.   Coulomb (SR)   Coul. recip.
    2.85793e+04    1.26130e+05   -7.43074e+03   -9.44061e+05    5.27939e+03
      Potential    Kinetic En.   Total Energy  Conserved En.    Temperature
   -7.82024e+05    1.38700e+05   -6.43324e+05    8.30427e+05    3.02050e+02
 Pres. DC (bar) Pressure (bar)   Constr. rmsd
   -2.18843e+02    1.25614e+02    0.00000e+00

           Step           Time
      359135000   718270.00000

   Energies (kJ/mol)
        G96Bond       G96Angle    Proper Dih.  Improper Dih.          LJ-14
    2.34944e+03    3.73435e+03    2.69795e+03    1.09546e+03   -3.42403e+02
     Coulomb-14        LJ (SR)  Disper. corr.   Coulomb (SR)   Coul. recip.
    2.83034e+04    1.24773e+05   -7.48042e+03   -9.42318e+05    5.16757e+03
      Potential    Kinetic En.   Total Energy  Conserved En.    Temperature
   -7.82019e+05    1.37797e+05   -6.44222e+05    8.30442e+05    3.00083e+02
 Pres. DC (bar) Pressure (bar)   Constr. rmsd
   -2.21775e+02    6.72051e+01    0.00000e+00

           Step           Time
      359140000   718280.00000

   Energies (kJ/mol)
        G96Bond       G96Angle    Proper Dih.  Improper Dih.          LJ-14
    2.46911e+03    3.74603e+03    2.55002e+03    1.14784e+03   -3.12418e+02
     Coulomb-14        LJ (SR)  Disper. corr.   Coulomb (SR)   Coul. recip.
    2.82611e+04    1.24049e+05   -7.47489e+03   -9.40880e+05    5.19974e+03
      Potential    Kinetic En.   Total Energy  Conserved En.    Temperature
   -7.81244e+05    1.38874e+05   -6.42371e+05    8.30487e+05    3.02428e+02
 Pres. DC (bar) Pressure (bar)   Constr. rmsd
   -2.21447e+02    2.97433e+01    0.00000e+00

           Step           Time
      359145000   718290.00000

   Energies (kJ/mol)
        G96Bond       G96Angle    Proper Dih.  Improper Dih.          LJ-14
    2.24356e+03    3.50383e+03    2.63062e+03    1.09879e+03   -2.36543e+02
     Coulomb-14        LJ (SR)  Disper. corr.   Coulomb (SR)   Coul. recip.
    2.83570e+04    1.22285e+05   -7.47625e+03   -9.38700e+05    5.25440e+03
      Potential    Kinetic En.   Total Energy  Conserved En.    Temperature
   -7.81040e+05    1.36136e+05   -6.44904e+05    8.30484e+05    2.96467e+02
 Pres. DC (bar) Pressure (bar)   Constr. rmsd
   -2.21528e+02   -1.88571e+02    0.00000e+00

           Step           Time
      359150000   718300.00000

   Energies (kJ/mol)
        G96Bond       G96Angle    Proper Dih.  Improper Dih.          LJ-14
    2.39212e+03    3.62970e+03    2.64693e+03    1.09980e+03   -3.36984e+02
     Coulomb-14        LJ (SR)  Disper. corr.   Coulomb (SR)   Coul. recip.
    2.82734e+04    1.23478e+05   -7.44471e+03   -9.39716e+05    5.29407e+03
      Potential    Kinetic En.   Total Energy  Conserved En.    Temperature
   -7.80684e+05    1.36355e+05   -6.44328e+05    8.30522e+05    2.96944e+02
 Pres. DC (bar) Pressure (bar)   Constr. rmsd
   -2.19665e+02   -1.34125e+02    0.00000e+00

           Step           Time
      359155000   718310.00000

   Energies (kJ/mol)
        G96Bond       G96Angle    Proper Dih.  Improper Dih.          LJ-14
    2.31003e+03    3.60730e+03    2.69078e+03    1.08167e+03   -2.92076e+02
     Coulomb-14        LJ (SR)  Disper. corr.   Coulomb (SR)   Coul. recip.
    2.84150e+04    1.23436e+05   -7.47264e+03   -9.40215e+05    5.25968e+03
      Potential    Kinetic En.   Total Energy  Conserved En.    Temperature
   -7.81179e+05    1.37522e+05   -6.43657e+05    8.30540e+05    2.99485e+02
 Pres. DC (bar) Pressure (bar)   Constr. rmsd
   -2.21314e+02    1.55092e+01    0.00000e+00

           Step           Time
      359160000   718320.00000

   Energies (kJ/mol)
        G96Bond       G96Angle    Proper Dih.  Improper Dih.          LJ-14
    2.40493e+03    3.78755e+03    2.55513e+03    1.14915e+03   -3.06095e+02
     Coulomb-14        LJ (SR)  Disper. corr.   Coulomb (SR)   Coul. recip.
    2.85075e+04    1.22039e+05   -7.44691e+03   -9.38016e+05    5.32061e+03
      Potential    Kinetic En.   Total Energy  Conserved En.    Temperature
   -7.80005e+05    1.36624e+05   -6.43381e+05    8.30557e+05    2.97529e+02
 Pres. DC (bar) Pressure (bar)   Constr. rmsd
   -2.19795e+02   -2.10962e+02    0.00000e+00

           Step           Time
      359165000   718330.00000

   Energies (kJ/mol)
        G96Bond       G96Angle    Proper Dih.  Improper Dih.          LJ-14
    2.31986e+03    3.69003e+03    2.72310e+03    1.08719e+03   -2.82680e+02
     Coulomb-14        LJ (SR)  Disper. corr.   Coulomb (SR)   Coul. recip.
    2.84445e+04    1.24639e+05   -7.46557e+03   -9.41433e+05    5.20379e+03
      Potential    Kinetic En.   Total Energy  Conserved En.    Temperature
   -7.81074e+05    1.38060e+05   -6.43014e+05    8.30554e+05    3.00657e+02
 Pres. DC (bar) Pressure (bar)   Constr. rmsd
   -2.20896e+02    7.82422e+01    0.00000e+00

           Step           Time
      359170000   718340.00000

   Energies (kJ/mol)
        G96Bond       G96Angle    Proper Dih.  Improper Dih.          LJ-14
    2.49075e+03    3.97953e+03    2.63807e+03    1.07247e+03   -3.62983e+02
     Coulomb-14        LJ (SR)  Disper. corr.   Coulomb (SR)   Coul. recip.
    2.82785e+04    1.23569e+05   -7.43552e+03   -9.39048e+05    5.34785e+03
      Potential    Kinetic En.   Total Energy  Conserved En.    Temperature
   -7.79470e+05    1.38355e+05   -6.41115e+05    8.30586e+05    3.01298e+02
 Pres. DC (bar) Pressure (bar)   Constr. rmsd
   -2.19124e+02   -4.85797e+01    0.00000e+00

           Step           Time
      359175000   718350.00000

   Energies (kJ/mol)
        G96Bond       G96Angle    Proper Dih.  Improper Dih.          LJ-14
    2.41640e+03    3.70622e+03    2.69162e+03    1.09863e+03   -3.17936e+02
     Coulomb-14        LJ (SR)  Disper. corr.   Coulomb (SR)   Coul. recip.
    2.84473e+04    1.23771e+05   -7.45462e+03   -9.40589e+05    5.29347e+03
      Potential    Kinetic En.   Total Energy  Conserved En.    Temperature
   -7.80936e+05    1.37858e+05   -6.43078e+05    8.30592e+05    3.00217e+02
 Pres. DC (bar) Pressure (bar)   Constr. rmsd
   -2.20249e+02   -7.04919e+01    0.00000e+00

           Step           Time
      359180000   718360.00000

   Energies (kJ/mol)
        G96Bond       G96Angle    Proper Dih.  Improper Dih.          LJ-14
    2.34946e+03    3.77982e+03    2.65159e+03    1.05254e+03   -3.41225e+02
     Coulomb-14        LJ (SR)  Disper. corr.   Coulomb (SR)   Coul. recip.
    2.82813e+04    1.23024e+05   -7.45681e+03   -9.39562e+05    5.23979e+03
      Potential    Kinetic En.   Total Energy  Conserved En.    Temperature
   -7.80981e+05    1.38366e+05   -6.42615e+05    8.30596e+05    3.01323e+02
 Pres. DC (bar) Pressure (bar)   Constr. rmsd
   -2.20379e+02   -8.74543e+01    0.00000e+00

           Step           Time
      359185000   718370.00000

   Energies (kJ/mol)
        G96Bond       G96Angle    Proper Dih.  Improper Dih.          LJ-14
    2.44319e+03    3.63413e+03    2.63502e+03    1.13321e+03   -2.91384e+02
     Coulomb-14        LJ (SR)  Disper. corr.   Coulomb (SR)   Coul. recip.
    2.84426e+04    1.24965e+05   -7.47035e+03   -9.40358e+05    5.22969e+03
      Potential    Kinetic En.   Total Energy  Conserved En.    Temperature
   -7.79636e+05    1.37904e+05   -6.41733e+05    8.30633e+05    3.00316e+02
 Pres. DC (bar) Pressure (bar)   Constr. rmsd
   -2.21179e+02    1.63137e+02    0.00000e+00

           Step           Time
      359190000   718380.00000

   Energies (kJ/mol)
        G96Bond       G96Angle    Proper Dih.  Improper Dih.          LJ-14
    2.36826e+03    3.81809e+03    2.67172e+03    1.07984e+03   -3.03553e+02
     Coulomb-14        LJ (SR)  Disper. corr.   Coulomb (SR)   Coul. recip.
    2.82612e+04    1.24397e+05   -7.45043e+03   -9.41959e+05    5.09544e+03
      Potential    Kinetic En.   Total Energy  Conserved En.    Temperature
   -7.82021e+05    1.38012e+05   -6.44009e+05    8.30632e+05    3.00552e+02
 Pres. DC (bar) Pressure (bar)   Constr. rmsd
   -2.20002e+02    3.78561e+00    0.00000e+00

           Step           Time
      359195000   718390.00000

   Energies (kJ/mol)
        G96Bond       G96Angle    Proper Dih.  Improper Dih.          LJ-14
    2.34939e+03    3.85266e+03    2.64463e+03    1.16541e+03   -3.34050e+02
     Coulomb-14        LJ (SR)  Disper. corr.   Coulomb (SR)   Coul. recip.
    2.83389e+04    1.24133e+05   -7.48501e+03   -9.41548e+05    5.09943e+03
      Potential    Kinetic En.   Total Energy  Conserved En.    Temperature
   -7.81784e+05    1.37608e+05   -6.44177e+05    8.30673e+05    2.99671e+02
 Pres. DC (bar) Pressure (bar)   Constr. rmsd
   -2.22047e+02   -8.28590e+01    0.00000e+00

           Step           Time
      359200000   718400.00000

   Energies (kJ/mol)
        G96Bond       G96Angle    Proper Dih.  Improper Dih.          LJ-14
    2.41812e+03    3.91888e+03    2.70789e+03    1.10274e+03   -3.14778e+02
     Coulomb-14        LJ (SR)  Disper. corr.   Coulomb (SR)   Coul. recip.
    2.82871e+04    1.24126e+05   -7.45249e+03   -9.39335e+05    5.32744e+03
      Potential    Kinetic En.   Total Energy  Conserved En.    Temperature
   -7.79215e+05    1.38522e+05   -6.40693e+05    8.30700e+05    3.01663e+02
 Pres. DC (bar) Pressure (bar)   Constr. rmsd
   -2.20124e+02    5.37219e+01    0.00000e+00

           Step           Time
      359205000   718410.00000

   Energies (kJ/mol)
        G96Bond       G96Angle    Proper Dih.  Improper Dih.          LJ-14
    2.28750e+03    3.74301e+03    2.63841e+03    1.03320e+03   -3.01765e+02
     Coulomb-14        LJ (SR)  Disper. corr.   Coulomb (SR)   Coul. recip.
    2.83069e+04    1.23933e+05   -7.47973e+03   -9.40293e+05    5.24752e+03
      Potential    Kinetic En.   Total Energy  Conserved En.    Temperature
   -7.80885e+05    1.37264e+05   -6.43621e+05    8.30698e+05    2.98922e+02
 Pres. DC (bar) Pressure (bar)   Constr. rmsd
   -2.21734e+02    1.07049e+02    0.00000e+00

           Step           Time
      359210000   718420.00000

   Energies (kJ/mol)
        G96Bond       G96Angle    Proper Dih.  Improper Dih.          LJ-14
    2.24127e+03    3.81823e+03    2.69711e+03    1.05326e+03   -3.14307e+02
     Coulomb-14        LJ (SR)  Disper. corr.   Coulomb (SR)   Coul. recip.
    2.83206e+04    1.24310e+05   -7.45338e+03   -9.42649e+05    5.16783e+03
      Potential    Kinetic En.   Total Energy  Conserved En.    Temperature
   -7.82808e+05    1.37921e+05   -6.44888e+05    8.30721e+05    3.00353e+02
 Pres. DC (bar) Pressure (bar)   Constr. rmsd
   -2.20176e+02   -1.05661e+02    0.00000e+00

           Step           Time
      359215000   718430.00000

   Energies (kJ/mol)
        G96Bond       G96Angle    Proper Dih.  Improper Dih.          LJ-14
    2.37454e+03    3.66249e+03    2.59549e+03    1.09129e+03   -2.33784e+02
     Coulomb-14        LJ (SR)  Disper. corr.   Coulomb (SR)   Coul. recip.
    2.84709e+04    1.22863e+05   -7.44759e+03   -9.38673e+05    5.30867e+03
      Potential    Kinetic En.   Total Energy  Conserved En.    Temperature
   -7.79988e+05    1.37309e+05   -6.42679e+05    8.30760e+05    2.99021e+02
 Pres. DC (bar) Pressure (bar)   Constr. rmsd
   -2.19835e+02    5.08486e+00    0.00000e+00

           Step           Time
      359220000   718440.00000

   Energies (kJ/mol)
        G96Bond       G96Angle    Proper Dih.  Improper Dih.          LJ-14
    2.34397e+03    3.59658e+03    2.66474e+03    1.06246e+03   -2.82667e+02
     Coulomb-14        LJ (SR)  Disper. corr.   Coulomb (SR)   Coul. recip.
    2.83112e+04    1.23376e+05   -7.45154e+03   -9.41001e+05    5.33885e+03
      Potential    Kinetic En.   Total Energy  Conserved En.    Temperature
   -7.82042e+05    1.36155e+05   -6.45887e+05    8.30801e+05    2.96507e+02
 Pres. DC (bar) Pressure (bar)   Constr. rmsd
   -2.20068e+02   -8.09219e+01    0.00000e+00

           Step           Time
      359225000   718450.00000

   Energies (kJ/mol)
        G96Bond       G96Angle    Proper Dih.  Improper Dih.          LJ-14
    2.30028e+03    3.88608e+03    2.69459e+03    1.14127e+03   -3.43239e+02
     Coulomb-14        LJ (SR)  Disper. corr.   Coulomb (SR)   Coul. recip.
    2.83106e+04    1.23653e+05   -7.45148e+03   -9.41046e+05    5.30941e+03
      Potential    Kinetic En.   Total Energy  Conserved En.    Temperature
   -7.81545e+05    1.36849e+05   -6.44697e+05    8.30829e+05    2.98019e+02
 Pres. DC (bar) Pressure (bar)   Constr. rmsd
   -2.20064e+02   -7.75090e+01    0.00000e+00

           Step           Time
      359230000   718460.00000

   Energies (kJ/mol)
        G96Bond       G96Angle    Proper Dih.  Improper Dih.          LJ-14
    2.39283e+03    3.57196e+03    2.77619e+03    1.13584e+03   -2.24175e+02
     Coulomb-14        LJ (SR)  Disper. corr.   Coulomb (SR)   Coul. recip.
    2.84985e+04    1.21777e+05   -7.48949e+03   -9.39056e+05    5.23635e+03
      Potential    Kinetic En.   Total Energy  Conserved En.    Temperature
   -7.81381e+05    1.37576e+05   -6.43805e+05    8.30844e+05    2.99601e+02
 Pres. DC (bar) Pressure (bar)   Constr. rmsd
   -2.22312e+02   -1.81475e+02    0.00000e+00

           Step           Time
      359235000   718470.00000

   Energies (kJ/mol)
        G96Bond       G96Angle    Proper Dih.  Improper Dih.          LJ-14
    2.34936e+03    3.79154e+03    2.65416e+03    1.07701e+03   -2.32046e+02
     Coulomb-14        LJ (SR)  Disper. corr.   Coulomb (SR)   Coul. recip.
    2.84583e+04    1.25980e+05   -7.47324e+03   -9.43244e+05    5.23976e+03
      Potential    Kinetic En.   Total Energy  Conserved En.    Temperature
   -7.81400e+05    1.36693e+05   -6.44707e+05    8.30885e+05    2.97679e+02
 Pres. DC (bar) Pressure (bar)   Constr. rmsd
   -2.21349e+02    9.77681e+01    0.00000e+00

           Step           Time
      359240000   718480.00000

   Energies (kJ/mol)
        G96Bond       G96Angle    Proper Dih.  Improper Dih.          LJ-14
    2.27621e+03    3.65405e+03    2.70103e+03    1.08600e+03   -3.25529e+02
     Coulomb-14        LJ (SR)  Disper. corr.   Coulomb (SR)   Coul. recip.
    2.83439e+04    1.23045e+05   -7.45342e+03   -9.40277e+05    5.20835e+03
      Potential    Kinetic En.   Total Energy  Conserved En.    Temperature
   -7.81741e+05    1.37879e+05   -6.43862e+05    8.30878e+05    3.00262e+02
 Pres. DC (bar) Pressure (bar)   Constr. rmsd
   -2.20178e+02   -1.27381e+02    0.00000e+00

           Step           Time
      359245000   718490.00000

   Energies (kJ/mol)
        G96Bond       G96Angle    Proper Dih.  Improper Dih.          LJ-14
    2.44108e+03    3.78391e+03    2.60243e+03    1.14153e+03   -3.06093e+02
     Coulomb-14        LJ (SR)  Disper. corr.   Coulomb (SR)   Coul. recip.
    2.83077e+04    1.24900e+05   -7.48020e+03   -9.42830e+05    5.24719e+03
      Potential    Kinetic En.   Total Energy  Conserved En.    Temperature
   -7.82192e+05    1.38182e+05   -6.44010e+05    8.30910e+05    3.00923e+02
 Pres. DC (bar) Pressure (bar)   Constr. rmsd
   -2.21762e+02    4.63145e+01    0.00000e+00

           Step           Time
      359250000   718500.00000

   Energies (kJ/mol)
        G96Bond       G96Angle    Proper Dih.  Improper Dih.          LJ-14
    2.34755e+03    3.77477e+03    2.81975e+03    1.02692e+03   -2.68770e+02
     Coulomb-14        LJ (SR)  Disper. corr.   Coulomb (SR)   Coul. recip.
    2.85543e+04    1.22340e+05   -7.46019e+03   -9.37826e+05    5.21489e+03
      Potential    Kinetic En.   Total Energy  Conserved En.    Temperature
   -7.79477e+05    1.37869e+05   -6.41608e+05    8.30914e+05    3.00241e+02
 Pres. DC (bar) Pressure (bar)   Constr. rmsd
   -2.20578e+02   -2.00558e+01    0.00000e+00

           Step           Time
      359255000   718510.00000

   Energies (kJ/mol)
        G96Bond       G96Angle    Proper Dih.  Improper Dih.          LJ-14
    2.35549e+03    3.79407e+03    2.64942e+03    1.03918e+03   -2.65939e+02
     Coulomb-14        LJ (SR)  Disper. corr.   Coulomb (SR)   Coul. recip.
    2.83795e+04    1.23057e+05   -7.46788e+03   -9.38936e+05    5.23758e+03
      Potential    Kinetic En.   Total Energy  Conserved En.    Temperature
   -7.80158e+05    1.38158e+05   -6.42000e+05    8.30953e+05    3.00870e+02
 Pres. DC (bar) Pressure (bar)   Constr. rmsd
   -2.21033e+02    4.36101e+01    0.00000e+00

           Step           Time
      359260000   718520.00000

   Energies (kJ/mol)
        G96Bond       G96Angle    Proper Dih.  Improper Dih.          LJ-14
    2.48743e+03    3.61666e+03    2.70440e+03    1.14009e+03   -3.07590e+02
     Coulomb-14        LJ (SR)  Disper. corr.   Coulomb (SR)   Coul. recip.
    2.83638e+04    1.22645e+05   -7.44221e+03   -9.39684e+05    5.23280e+03
      Potential    Kinetic En.   Total Energy  Conserved En.    Temperature
   -7.81244e+05    1.38555e+05   -6.42689e+05    8.30976e+05    3.01734e+02
 Pres. DC (bar) Pressure (bar)   Constr. rmsd
   -2.19518e+02   -1.94630e+02    0.00000e+00

           Step           Time
      359265000   718530.00000

   Energies (kJ/mol)
        G96Bond       G96Angle    Proper Dih.  Improper Dih.          LJ-14
    2.22339e+03    3.71682e+03    2.62112e+03    1.10450e+03   -2.74644e+02
     Coulomb-14        LJ (SR)  Disper. corr.   Coulomb (SR)   Coul. recip.
    2.82426e+04    1.23758e+05   -7.47853e+03   -9.41544e+05    5.12223e+03
      Potential    Kinetic En.   Total Energy  Conserved En.    Temperature
   -7.82508e+05    1.37520e+05   -6.44988e+05    8.30956e+05    2.99480e+02
 Pres. DC (bar) Pressure (bar)   Constr. rmsd
   -2.21663e+02    2.65230e+01    0.00000e+00

           Step           Time
      359270000   718540.00000

   Energies (kJ/mol)
        G96Bond       G96Angle    Proper Dih.  Improper Dih.          LJ-14
    2.44104e+03    3.67617e+03    2.64980e+03    1.15189e+03   -3.58634e+02
     Coulomb-14        LJ (SR)  Disper. corr.   Coulomb (SR)   Coul. recip.
    2.81639e+04    1.23558e+05   -7.45429e+03   -9.38341e+05    5.28687e+03
      Potential    Kinetic En.   Total Energy  Conserved En.    Temperature
   -7.79226e+05    1.37769e+05   -6.41457e+05    8.30970e+05    3.00023e+02
 Pres. DC (bar) Pressure (bar)   Constr. rmsd
   -2.20230e+02   -6.57912e+01    0.00000e+00

           Step           Time
      359275000   718550.00000

   Energies (kJ/mol)
        G96Bond       G96Angle    Proper Dih.  Improper Dih.          LJ-14
    2.49759e+03    3.79729e+03    2.71138e+03    1.11214e+03   -2.81572e+02
     Coulomb-14        LJ (SR)  Disper. corr.   Coulomb (SR)   Coul. recip.
    2.81568e+04    1.25267e+05   -7.47447e+03   -9.41422e+05    5.26065e+03
      Potential    Kinetic En.   Total Energy  Conserved En.    Temperature
   -7.80374e+05    1.38024e+05   -6.42350e+05    8.31014e+05    3.00578e+02
 Pres. DC (bar) Pressure (bar)   Constr. rmsd
   -2.21422e+02    1.44860e+02    0.00000e+00

           Step           Time
      359280000   718560.00000

   Energies (kJ/mol)
        G96Bond       G96Angle    Proper Dih.  Improper Dih.          LJ-14
    2.33658e+03    3.75699e+03    2.65195e+03    1.11872e+03   -3.12421e+02
     Coulomb-14        LJ (SR)  Disper. corr.   Coulomb (SR)   Coul. recip.
    2.84353e+04    1.23549e+05   -7.48331e+03   -9.40684e+05    5.30336e+03
      Potential    Kinetic En.   Total Energy  Conserved En.    Temperature
   -7.81328e+05    1.37858e+05   -6.43470e+05    8.31037e+05    3.00217e+02
 Pres. DC (bar) Pressure (bar)   Constr. rmsd
   -2.21946e+02    6.95148e+01    0.00000e+00

           Step           Time
      359285000   718570.00000

   Energies (kJ/mol)
        G96Bond       G96Angle    Proper Dih.  Improper Dih.          LJ-14
    2.32006e+03    3.76314e+03    2.62792e+03    1.12039e+03   -2.93425e+02
     Coulomb-14        LJ (SR)  Disper. corr.   Coulomb (SR)   Coul. recip.
    2.85071e+04    1.22690e+05   -7.43603e+03   -9.38796e+05    5.25427e+03
      Potential    Kinetic En.   Total Energy  Conserved En.    Temperature
   -7.80242e+05    1.38710e+05   -6.41532e+05    8.31048e+05    3.02071e+02
 Pres. DC (bar) Pressure (bar)   Constr. rmsd
   -2.19154e+02   -1.77511e+02    0.00000e+00

           Step           Time
      359290000   718580.00000

   Energies (kJ/mol)
        G96Bond       G96Angle    Proper Dih.  Improper Dih.          LJ-14
    2.20901e+03    3.76010e+03    2.59235e+03    1.18247e+03   -3.00332e+02
     Coulomb-14        LJ (SR)  Disper. corr.   Coulomb (SR)   Coul. recip.
    2.82605e+04    1.25867e+05   -7.47146e+03   -9.42902e+05    5.26952e+03
      Potential    Kinetic En.   Total Energy  Conserved En.    Temperature
   -7.81533e+05    1.37346e+05   -6.44187e+05    8.31093e+05    2.99102e+02
 Pres. DC (bar) Pressure (bar)   Constr. rmsd
   -2.21244e+02    1.75671e+02    0.00000e+00

           Step           Time
      359295000   718590.00000

   Energies (kJ/mol)
        G96Bond       G96Angle    Proper Dih.  Improper Dih.          LJ-14
    2.35942e+03    3.71506e+03    2.60915e+03    1.02501e+03   -3.19214e+02
     Coulomb-14        LJ (SR)  Disper. corr.   Coulomb (SR)   Coul. recip.
    2.83056e+04    1.23959e+05   -7.45808e+03   -9.40835e+05    5.26655e+03
      Potential    Kinetic En.   Total Energy  Conserved En.    Temperature
   -7.81373e+05    1.36482e+05   -6.44891e+05    8.31135e+05    2.97220e+02
 Pres. DC (bar) Pressure (bar)   Constr. rmsd
   -2.20453e+02   -1.53591e+02    0.00000e+00

           Step           Time
      359300000   718600.00000

   Energies (kJ/mol)
        G96Bond       G96Angle    Proper Dih.  Improper Dih.          LJ-14
    2.44576e+03    3.56531e+03    2.61543e+03    1.09055e+03   -2.53936e+02
     Coulomb-14        LJ (SR)  Disper. corr.   Coulomb (SR)   Coul. recip.
    2.84535e+04    1.23451e+05   -7.43382e+03   -9.39559e+05    5.30475e+03
      Potential    Kinetic En.   Total Energy  Conserved En.    Temperature
   -7.80320e+05    1.38702e+05   -6.41617e+05    8.31147e+05    3.02056e+02
 Pres. DC (bar) Pressure (bar)   Constr. rmsd
   -2.19024e+02    3.50062e+00    0.00000e+00

           Step           Time
      359305000   718610.00000

   Energies (kJ/mol)
        G96Bond       G96Angle    Proper Dih.  Improper Dih.          LJ-14
    2.45773e+03    3.65080e+03    2.58465e+03    1.04856e+03   -2.90160e+02
     Coulomb-14        LJ (SR)  Disper. corr.   Coulomb (SR)   Coul. recip.
    2.81640e+04    1.24858e+05   -7.46771e+03   -9.41287e+05    5.19143e+03
      Potential    Kinetic En.   Total Energy  Conserved En.    Temperature
   -7.81090e+05    1.37191e+05   -6.43898e+05    8.31168e+05    2.98765e+02
 Pres. DC (bar) Pressure (bar)   Constr. rmsd
   -2.21022e+02    4.80220e+01    0.00000e+00

           Step           Time
      359310000   718620.00000

   Energies (kJ/mol)
        G96Bond       G96Angle    Proper Dih.  Improper Dih.          LJ-14
    2.24696e+03    3.82113e+03    2.71108e+03    1.11804e+03   -2.90643e+02
     Coulomb-14        LJ (SR)  Disper. corr.   Coulomb (SR)   Coul. recip.
    2.83757e+04    1.22973e+05   -7.44853e+03   -9.39351e+05    5.10904e+03
      Potential    Kinetic En.   Total Energy  Conserved En.    Temperature
   -7.80735e+05    1.37243e+05   -6.43492e+05    8.31228e+05    2.98878e+02
 Pres. DC (bar) Pressure (bar)   Constr. rmsd
   -2.19890e+02   -1.68092e+02    0.00000e+00

           Step           Time
      359315000   718630.00000

   Energies (kJ/mol)
        G96Bond       G96Angle    Proper Dih.  Improper Dih.          LJ-14
    2.26934e+03    3.69867e+03    2.74880e+03    1.12124e+03   -3.38024e+02
     Coulomb-14        LJ (SR)  Disper. corr.   Coulomb (SR)   Coul. recip.
    2.82625e+04    1.25152e+05   -7.47191e+03   -9.41849e+05    5.22906e+03
      Potential    Kinetic En.   Total Energy  Conserved En.    Temperature
   -7.81178e+05    1.37406e+05   -6.43772e+05    8.31223e+05    2.99232e+02
 Pres. DC (bar) Pressure (bar)   Constr. rmsd
   -2.21271e+02    9.98578e+01    0.00000e+00

           Step           Time
      359320000   718640.00000

   Energies (kJ/mol)
        G96Bond       G96Angle    Proper Dih.  Improper Dih.          LJ-14
    2.29916e+03    3.69832e+03    2.77029e+03    1.06618e+03   -3.10638e+02
     Coulomb-14        LJ (SR)  Disper. corr.   Coulomb (SR)   Coul. recip.
    2.84414e+04    1.23662e+05   -7.48409e+03   -9.40628e+05    5.20356e+03
      Potential    Kinetic En.   Total Energy  Conserved En.    Temperature
   -7.81282e+05    1.37554e+05   -6.43728e+05    8.31232e+05    2.99554e+02
 Pres. DC (bar) Pressure (bar)   Constr. rmsd
   -2.21992e+02   -4.50374e+00    0.00000e+00

           Step           Time
      359325000   718650.00000

   Energies (kJ/mol)
        G96Bond       G96Angle    Proper Dih.  Improper Dih.          LJ-14
    2.12291e+03    3.72231e+03    2.74171e+03    1.12448e+03   -2.64502e+02
     Coulomb-14        LJ (SR)  Disper. corr.   Coulomb (SR)   Coul. recip.
    2.84681e+04    1.25034e+05   -7.46554e+03   -9.41897e+05    5.30383e+03
      Potential    Kinetic En.   Total Energy  Conserved En.    Temperature
   -7.81109e+05    1.37466e+05   -6.43643e+05    8.31267e+05    2.99363e+02
 Pres. DC (bar) Pressure (bar)   Constr. rmsd
   -2.20894e+02    1.65256e+02    0.00000e+00

           Step           Time
      359330000   718660.00000

   Energies (kJ/mol)
        G96Bond       G96Angle    Proper Dih.  Improper Dih.          LJ-14
    2.38169e+03    3.70700e+03    2.64324e+03    1.07818e+03   -2.86338e+02
     Coulomb-14        LJ (SR)  Disper. corr.   Coulomb (SR)   Coul. recip.
    2.83359e+04    1.23146e+05   -7.42541e+03   -9.39762e+05    5.16806e+03
      Potential    Kinetic En.   Total Energy  Conserved En.    Temperature
   -7.81013e+05    1.37261e+05   -6.43752e+05    8.31284e+05    2.98916e+02
 Pres. DC (bar) Pressure (bar)   Constr. rmsd
   -2.18529e+02   -9.39750e+01    0.00000e+00

           Step           Time
      359335000   718670.00000

   Energies (kJ/mol)
        G96Bond       G96Angle    Proper Dih.  Improper Dih.          LJ-14
    2.29699e+03    3.76029e+03    2.64353e+03    1.06546e+03   -2.69989e+02
     Coulomb-14        LJ (SR)  Disper. corr.   Coulomb (SR)   Coul. recip.
    2.84220e+04    1.22835e+05   -7.45371e+03   -9.39636e+05    5.29472e+03
      Potential    Kinetic En.   Total Energy  Conserved En.    Temperature
   -7.81041e+05    1.37445e+05   -6.43596e+05    8.31281e+05    2.99317e+02
 Pres. DC (bar) Pressure (bar)   Constr. rmsd
   -2.20196e+02   -7.85071e+01    0.00000e+00

           Step           Time
      359340000   718680.00000

   Energies (kJ/mol)
        G96Bond       G96Angle    Proper Dih.  Improper Dih.          LJ-14
    2.36901e+03    3.60492e+03    2.76370e+03    1.09950e+03   -2.48159e+02
     Coulomb-14        LJ (SR)  Disper. corr.   Coulomb (SR)   Coul. recip.
    2.83792e+04    1.23573e+05   -7.46163e+03   -9.40681e+05    5.18756e+03
      Potential    Kinetic En.   Total Energy  Conserved En.    Temperature
   -7.81414e+05    1.38051e+05   -6.43362e+05    8.31298e+05    3.00638e+02
 Pres. DC (bar) Pressure (bar)   Constr. rmsd
   -2.20663e+02   -7.81439e+01    0.00000e+00

           Step           Time
      359345000   718690.00000

   Energies (kJ/mol)
        G96Bond       G96Angle    Proper Dih.  Improper Dih.          LJ-14
    2.37229e+03    3.72679e+03    2.79892e+03    1.04923e+03   -3.12597e+02
     Coulomb-14        LJ (SR)  Disper. corr.   Coulomb (SR)   Coul. recip.
    2.84240e+04    1.24591e+05   -7.47594e+03   -9.40915e+05    5.23271e+03
      Potential    Kinetic En.   Total Energy  Conserved En.    Temperature
   -7.80508e+05    1.38673e+05   -6.41835e+05    8.31326e+05    3.01990e+02
 Pres. DC (bar) Pressure (bar)   Constr. rmsd
   -2.21510e+02    1.26871e+02    0.00000e+00

           Step           Time
      359350000   718700.00000

   Energies (kJ/mol)
        G96Bond       G96Angle    Proper Dih.  Improper Dih.          LJ-14
    2.23236e+03    3.71614e+03    2.69013e+03    1.05310e+03   -2.90555e+02
     Coulomb-14        LJ (SR)  Disper. corr.   Coulomb (SR)   Coul. recip.
    2.83266e+04    1.23800e+05   -7.45897e+03   -9.40393e+05    5.31958e+03
      Potential    Kinetic En.   Total Energy  Conserved En.    Temperature
   -7.81004e+05    1.37566e+05   -6.43439e+05    8.31347e+05    2.99580e+02
 Pres. DC (bar) Pressure (bar)   Constr. rmsd
   -2.20506e+02   -7.48329e+01    0.00000e+00

           Step           Time
      359355000   718710.00000

   Energies (kJ/mol)
        G96Bond       G96Angle    Proper Dih.  Improper Dih.          LJ-14
    2.24719e+03    3.61059e+03    2.73710e+03    1.10772e+03   -3.18700e+02
     Coulomb-14        LJ (SR)  Disper. corr.   Coulomb (SR)   Coul. recip.
    2.82087e+04    1.23889e+05   -7.46662e+03   -9.41424e+05    5.34612e+03
      Potential    Kinetic En.   Total Energy  Conserved En.    Temperature
   -7.82063e+05    1.37551e+05   -6.44512e+05    8.31372e+05    2.99548e+02
 Pres. DC (bar) Pressure (bar)   Constr. rmsd
   -2.20958e+02   -8.16183e+01    0.00000e+00

           Step           Time
      359360000   718720.00000

   Energies (kJ/mol)
        G96Bond       G96Angle    Proper Dih.  Improper Dih.          LJ-14
    2.42693e+03    3.63486e+03    2.69214e+03    1.04933e+03   -3.46768e+02
     Coulomb-14        LJ (SR)  Disper. corr.   Coulomb (SR)   Coul. recip.
    2.83171e+04    1.23234e+05   -7.46364e+03   -9.39713e+05    5.19191e+03
      Potential    Kinetic En.   Total Energy  Conserved En.    Temperature
   -7.80978e+05    1.37794e+05   -6.43184e+05    8.31381e+05    3.00077e+02
 Pres. DC (bar) Pressure (bar)   Constr. rmsd
   -2.20782e+02   -1.24596e+02    0.00000e+00

           Step           Time
      359365000   718730.00000

   Energies (kJ/mol)
        G96Bond       G96Angle    Proper Dih.  Improper Dih.          LJ-14
    2.41840e+03    3.54208e+03    2.73481e+03    1.12270e+03   -2.78481e+02
     Coulomb-14        LJ (SR)  Disper. corr.   Coulomb (SR)   Coul. recip.
    2.83490e+04    1.23588e+05   -7.48959e+03   -9.39972e+05    5.48213e+03
      Potential    Kinetic En.   Total Energy  Conserved En.    Temperature
   -7.80502e+05    1.37024e+05   -6.43478e+05    8.31450e+05    2.98400e+02
 Pres. DC (bar) Pressure (bar)   Constr. rmsd
   -2.22318e+02    3.35539e+01    0.00000e+00

           Step           Time
      359370000   718740.00000

   Energies (kJ/mol)
        G96Bond       G96Angle    Proper Dih.  Improper Dih.          LJ-14
    2.29719e+03    3.66296e+03    2.72352e+03    1.10209e+03   -3.32657e+02
     Coulomb-14        LJ (SR)  Disper. corr.   Coulomb (SR)   Coul. recip.
    2.85698e+04    1.24308e+05   -7.46171e+03   -9.41723e+05    5.23096e+03
      Potential    Kinetic En.   Total Energy  Conserved En.    Temperature
   -7.81623e+05    1.38093e+05   -6.43530e+05    8.31444e+05    3.00728e+02
 Pres. DC (bar) Pressure (bar)   Constr. rmsd
   -2.20668e+02   -1.04000e+02    0.00000e+00

           Step           Time
      359375000   718750.00000

   Energies (kJ/mol)
        G96Bond       G96Angle    Proper Dih.  Improper Dih.          LJ-14
    2.38416e+03    3.66899e+03    2.80132e+03    1.09719e+03   -2.53066e+02
     Coulomb-14        LJ (SR)  Disper. corr.   Coulomb (SR)   Coul. recip.
    2.85664e+04    1.23850e+05   -7.44096e+03   -9.40083e+05    5.25865e+03
      Potential    Kinetic En.   Total Energy  Conserved En.    Temperature
   -7.80150e+05    1.37936e+05   -6.42215e+05    8.31452e+05    3.00386e+02
 Pres. DC (bar) Pressure (bar)   Constr. rmsd
   -2.19444e+02   -8.53894e+01    0.00000e+00

           Step           Time
      359380000   718760.00000

   Energies (kJ/mol)
        G96Bond       G96Angle    Proper Dih.  Improper Dih.          LJ-14
    2.37332e+03    3.84606e+03    2.69109e+03    1.05588e+03   -3.75996e+02
     Coulomb-14        LJ (SR)  Disper. corr.   Coulomb (SR)   Coul. recip.
    2.82577e+04    1.24359e+05   -7.45135e+03   -9.41818e+05    5.10337e+03
      Potential    Kinetic En.   Total Energy  Conserved En.    Temperature
   -7.81960e+05    1.37918e+05   -6.44041e+05    8.31457e+05    3.00348e+02
 Pres. DC (bar) Pressure (bar)   Constr. rmsd
   -2.20057e+02   -4.01433e+01    0.00000e+00

           Step           Time
      359385000   718770.00000

   Energies (kJ/mol)
        G96Bond       G96Angle    Proper Dih.  Improper Dih.          LJ-14
    2.23147e+03    3.54133e+03    2.73532e+03    1.11005e+03   -2.45855e+02
     Coulomb-14        LJ (SR)  Disper. corr.   Coulomb (SR)   Coul. recip.
    2.83245e+04    1.24524e+05   -7.45885e+03   -9.40954e+05    5.12352e+03
      Potential    Kinetic En.   Total Energy  Conserved En.    Temperature
   -7.81069e+05    1.36813e+05   -6.44256e+05    8.31470e+05    2.97940e+02
 Pres. DC (bar) Pressure (bar)   Constr. rmsd
   -2.20499e+02   -3.51477e+00    0.00000e+00

           Step           Time
      359390000   718780.00000

   Energies (kJ/mol)
        G96Bond       G96Angle    Proper Dih.  Improper Dih.          LJ-14
    2.28948e+03    3.79650e+03    2.76796e+03    1.18782e+03   -2.95078e+02
     Coulomb-14        LJ (SR)  Disper. corr.   Coulomb (SR)   Coul. recip.
    2.81667e+04    1.24259e+05   -7.48625e+03   -9.41100e+05    5.25820e+03
      Potential    Kinetic En.   Total Energy  Conserved En.    Temperature
   -7.81156e+05    1.37655e+05   -6.43501e+05    8.31491e+05    2.99773e+02
 Pres. DC (bar) Pressure (bar)   Constr. rmsd
   -2.22120e+02    1.13297e+02    0.00000e+00

           Step           Time
      359395000   718790.00000

   Energies (kJ/mol)
        G96Bond       G96Angle    Proper Dih.  Improper Dih.          LJ-14
    2.32508e+03    3.71298e+03    2.69840e+03    1.08276e+03   -2.47316e+02
     Coulomb-14        LJ (SR)  Disper. corr.   Coulomb (SR)   Coul. recip.
    2.84871e+04    1.23093e+05   -7.45191e+03   -9.39636e+05    5.19074e+03
      Potential    Kinetic En.   Total Energy  Conserved En.    Temperature
   -7.80746e+05    1.38213e+05   -6.42533e+05    8.31500e+05    3.00989e+02
 Pres. DC (bar) Pressure (bar)   Constr. rmsd
   -2.20089e+02   -8.85919e+01    0.00000e+00

           Step           Time
      359400000   718800.00000

   Energies (kJ/mol)
        G96Bond       G96Angle    Proper Dih.  Improper Dih.          LJ-14
    2.33736e+03    3.81474e+03    2.63788e+03    1.09027e+03   -3.00483e+02
     Coulomb-14        LJ (SR)  Disper. corr.   Coulomb (SR)   Coul. recip.
    2.85460e+04    1.25124e+05   -7.45518e+03   -9.43293e+05    5.26121e+03
      Potential    Kinetic En.   Total Energy  Conserved En.    Temperature
   -7.82237e+05    1.38083e+05   -6.44154e+05    8.31533e+05    3.00707e+02
 Pres. DC (bar) Pressure (bar)   Constr. rmsd
   -2.20283e+02    4.69892e+01    0.00000e+00

           Step           Time
      359405000   718810.00000

   Energies (kJ/mol)
        G96Bond       G96Angle    Proper Dih.  Improper Dih.          LJ-14
    2.28347e+03    3.82566e+03    2.72197e+03    1.11206e+03   -3.89350e+02
     Coulomb-14        LJ (SR)  Disper. corr.   Coulomb (SR)   Coul. recip.
    2.84548e+04    1.23144e+05   -7.45961e+03   -9.39465e+05    5.31279e+03
      Potential    Kinetic En.   Total Energy  Conserved En.    Temperature
   -7.80460e+05    1.37207e+05   -6.43252e+05    8.31547e+05    2.98800e+02
 Pres. DC (bar) Pressure (bar)   Constr. rmsd
   -2.20544e+02   -1.25534e+02    0.00000e+00

           Step           Time
      359410000   718820.00000

   Energies (kJ/mol)
        G96Bond       G96Angle    Proper Dih.  Improper Dih.          LJ-14
    2.29526e+03    3.67210e+03    2.63721e+03    1.04032e+03   -3.10119e+02
     Coulomb-14        LJ (SR)  Disper. corr.   Coulomb (SR)   Coul. recip.
    2.85212e+04    1.23068e+05   -7.47976e+03   -9.40290e+05    5.12940e+03
      Potential    Kinetic En.   Total Energy  Conserved En.    Temperature
   -7.81717e+05    1.37223e+05   -6.44493e+05    8.31561e+05    2.98835e+02
 Pres. DC (bar) Pressure (bar)   Constr. rmsd
   -2.21736e+02   -9.90401e+01    0.00000e+00

           Step           Time
      359415000   718830.00000

   Energies (kJ/mol)
        G96Bond       G96Angle    Proper Dih.  Improper Dih.          LJ-14
    2.30190e+03    3.56703e+03    2.60901e+03    1.08019e+03   -2.80780e+02
     Coulomb-14        LJ (SR)  Disper. corr.   Coulomb (SR)   Coul. recip.
    2.82948e+04    1.24644e+05   -7.46204e+03   -9.41994e+05    5.26265e+03
      Potential    Kinetic En.   Total Energy  Conserved En.    Temperature
   -7.81977e+05    1.36761e+05   -6.45216e+05    8.31594e+05    2.97828e+02
 Pres. DC (bar) Pressure (bar)   Constr. rmsd
   -2.20688e+02    3.32066e+00    0.00000e+00

           Step           Time
      359420000   718840.00000

   Energies (kJ/mol)
        G96Bond       G96Angle    Proper Dih.  Improper Dih.          LJ-14
    2.32082e+03    3.64698e+03    2.73158e+03    1.10530e+03   -3.35176e+02
     Coulomb-14        LJ (SR)  Disper. corr.   Coulomb (SR)   Coul. recip.
    2.85129e+04    1.24598e+05   -7.45971e+03   -9.40726e+05    5.26220e+03
      Potential    Kinetic En.   Total Energy  Conserved En.    Temperature
   -7.80343e+05    1.37816e+05   -6.42528e+05    8.31607e+05    3.00124e+02
 Pres. DC (bar) Pressure (bar)   Constr. rmsd
   -2.20550e+02    6.46816e+01    0.00000e+00

           Step           Time
      359425000   718850.00000

   Energies (kJ/mol)
        G96Bond       G96Angle    Proper Dih.  Improper Dih.          LJ-14
    2.27071e+03    3.75004e+03    2.61439e+03    1.02757e+03   -2.70564e+02
     Coulomb-14        LJ (SR)  Disper. corr.   Coulomb (SR)   Coul. recip.
    2.84325e+04    1.22713e+05   -7.47486e+03   -9.39515e+05    5.22967e+03
      Potential    Kinetic En.   Total Energy  Conserved En.    Temperature
   -7.81223e+05    1.37842e+05   -6.43381e+05    8.31640e+05    3.00182e+02
 Pres. DC (bar) Pressure (bar)   Constr. rmsd
   -2.21446e+02   -2.87889e+01    0.00000e+00

           Step           Time
      359430000   718860.00000

   Energies (kJ/mol)
        G96Bond       G96Angle    Proper Dih.  Improper Dih.          LJ-14
    2.39090e+03    3.95136e+03    2.70580e+03    1.11147e+03   -3.14401e+02
     Coulomb-14        LJ (SR)  Disper. corr.   Coulomb (SR)   Coul. recip.
    2.83881e+04    1.24697e+05   -7.48947e+03   -9.42349e+05    5.24847e+03
      Potential    Kinetic En.   Total Energy  Conserved En.    Temperature
   -7.81660e+05    1.37177e+05   -6.44483e+05    8.31678e+05    2.98733e+02
 Pres. DC (bar) Pressure (bar)   Constr. rmsd
   -2.22311e+02    5.47515e+01    0.00000e+00

           Step           Time
      359435000   718870.00000

   Energies (kJ/mol)
        G96Bond       G96Angle    Proper Dih.  Improper Dih.          LJ-14
    2.30819e+03    3.83552e+03    2.68960e+03    1.19405e+03   -2.90368e+02
     Coulomb-14        LJ (SR)  Disper. corr.   Coulomb (SR)   Coul. recip.
    2.82661e+04    1.23322e+05   -7.46717e+03   -9.38382e+05    5.23437e+03
      Potential    Kinetic En.   Total Energy  Conserved En.    Temperature
   -7.79290e+05    1.37483e+05   -6.41807e+05    8.31689e+05    2.99399e+02
 Pres. DC (bar) Pressure (bar)   Constr. rmsd
   -2.20990e+02   -6.62692e+01    0.00000e+00

           Step           Time
      359440000   718880.00000

   Energies (kJ/mol)
        G96Bond       G96Angle    Proper Dih.  Improper Dih.          LJ-14
    2.31565e+03    3.79266e+03    2.79997e+03    1.04238e+03   -3.21840e+02
     Coulomb-14        LJ (SR)  Disper. corr.   Coulomb (SR)   Coul. recip.
    2.84429e+04    1.22357e+05   -7.44761e+03   -9.39135e+05    5.18392e+03
      Potential    Kinetic En.   Total Energy  Conserved En.    Temperature
   -7.80970e+05    1.36625e+05   -6.44345e+05    8.31720e+05    2.97531e+02
 Pres. DC (bar) Pressure (bar)   Constr. rmsd
   -2.19836e+02   -9.64668e+01    0.00000e+00

           Step           Time
      359445000   718890.00000

   Energies (kJ/mol)
        G96Bond       G96Angle    Proper Dih.  Improper Dih.          LJ-14
    2.32805e+03    3.57213e+03    2.67895e+03    1.13883e+03   -3.72867e+02
     Coulomb-14        LJ (SR)  Disper. corr.   Coulomb (SR)   Coul. recip.
    2.84741e+04    1.23136e+05   -7.48053e+03   -9.39840e+05    5.24314e+03
      Potential    Kinetic En.   Total Energy  Conserved En.    Temperature
   -7.81122e+05    1.37161e+05   -6.43961e+05    8.31759e+05    2.98699e+02
 Pres. DC (bar) Pressure (bar)   Constr. rmsd
   -2.21781e+02   -1.42361e+02    0.00000e+00

           Step           Time
      359450000   718900.00000

   Energies (kJ/mol)
        G96Bond       G96Angle    Proper Dih.  Improper Dih.          LJ-14
    2.29219e+03    3.76814e+03    2.69353e+03    1.11338e+03   -2.74373e+02
     Coulomb-14        LJ (SR)  Disper. corr.   Coulomb (SR)   Coul. recip.
    2.84373e+04    1.22955e+05   -7.49402e+03   -9.40581e+05    5.15453e+03
      Potential    Kinetic En.   Total Energy  Conserved En.    Temperature
   -7.81935e+05    1.38479e+05   -6.43456e+05    8.31747e+05    3.01569e+02
 Pres. DC (bar) Pressure (bar)   Constr. rmsd
   -2.22581e+02    2.90790e+00    0.00000e+00

           Step           Time
      359455000   718910.00000

   Energies (kJ/mol)
        G96Bond       G96Angle    Proper Dih.  Improper Dih.          LJ-14
    2.28571e+03    3.69740e+03    2.67898e+03    1.07978e+03   -2.44357e+02
     Coulomb-14        LJ (SR)  Disper. corr.   Coulomb (SR)   Coul. recip.
    2.84646e+04    1.23107e+05   -7.48798e+03   -9.40014e+05    5.26677e+03
      Potential    Kinetic En.   Total Energy  Conserved En.    Temperature
   -7.81166e+05    1.36980e+05   -6.44187e+05    8.31794e+05    2.98304e+02
 Pres. DC (bar) Pressure (bar)   Constr. rmsd
   -2.22223e+02    1.79894e+01    0.00000e+00

           Step           Time
      359460000   718920.00000

   Energies (kJ/mol)
        G96Bond       G96Angle    Proper Dih.  Improper Dih.          LJ-14
    2.41293e+03    3.46518e+03    2.77132e+03    1.02713e+03   -2.38442e+02
     Coulomb-14        LJ (SR)  Disper. corr.   Coulomb (SR)   Coul. recip.
    2.86143e+04    1.23909e+05   -7.49835e+03   -9.43537e+05    5.06749e+03
      Potential    Kinetic En.   Total Energy  Conserved En.    Temperature
   -7.84007e+05    1.37378e+05   -6.46628e+05    8.31801e+05    2.99172e+02
 Pres. DC (bar) Pressure (bar)   Constr. rmsd
   -2.22838e+02    1.18989e+02    0.00000e+00

           Step           Time
      359465000   718930.00000

   Energies (kJ/mol)
        G96Bond       G96Angle    Proper Dih.  Improper Dih.          LJ-14
    2.35691e+03    3.63531e+03    2.62386e+03    1.11229e+03   -3.01078e+02
     Coulomb-14        LJ (SR)  Disper. corr.   Coulomb (SR)   Coul. recip.
    2.84323e+04    1.24134e+05   -7.45529e+03   -9.41321e+05    5.33651e+03
      Potential    Kinetic En.   Total Energy  Conserved En.    Temperature
   -7.81446e+05    1.37238e+05   -6.44208e+05    8.31818e+05    2.98866e+02
 Pres. DC (bar) Pressure (bar)   Constr. rmsd
   -2.20289e+02    2.26075e+01    0.00000e+00

           Step           Time
      359470000   718940.00000

   Energies (kJ/mol)
        G96Bond       G96Angle    Proper Dih.  Improper Dih.          LJ-14
    2.48720e+03    3.58489e+03    2.66440e+03    1.00802e+03   -2.83106e+02
     Coulomb-14        LJ (SR)  Disper. corr.   Coulomb (SR)   Coul. recip.
    2.85901e+04    1.24220e+05   -7.47128e+03   -9.41762e+05    5.40955e+03
      Potential    Kinetic En.   Total Energy  Conserved En.    Temperature
   -7.81552e+05    1.37338e+05   -6.44214e+05    8.31845e+05    2.99084e+02
 Pres. DC (bar) Pressure (bar)   Constr. rmsd
   -2.21233e+02   -1.47375e+01    0.00000e+00

           Step           Time
      359475000   718950.00000

   Energies (kJ/mol)
        G96Bond       G96Angle    Proper Dih.  Improper Dih.          LJ-14
    2.43412e+03    3.74456e+03    2.73152e+03    1.12651e+03   -3.11299e+02
     Coulomb-14        LJ (SR)  Disper. corr.   Coulomb (SR)   Coul. recip.
    2.83315e+04    1.22899e+05   -7.47665e+03   -9.39276e+05    5.26048e+03
      Potential    Kinetic En.   Total Energy  Conserved En.    Temperature
   -7.80536e+05    1.37575e+05   -6.42961e+05    8.31863e+05    2.99600e+02
 Pres. DC (bar) Pressure (bar)   Constr. rmsd
   -2.21551e+02   -1.17700e+02    0.00000e+00

           Step           Time
      359480000   718960.00000

   Energies (kJ/mol)
        G96Bond       G96Angle    Proper Dih.  Improper Dih.          LJ-14
    2.32004e+03    3.82889e+03    2.57187e+03    1.09165e+03   -2.63181e+02
     Coulomb-14        LJ (SR)  Disper. corr.   Coulomb (SR)   Coul. recip.
    2.83903e+04    1.22018e+05   -7.47160e+03   -9.37896e+05    5.25355e+03
      Potential    Kinetic En.   Total Energy  Conserved En.    Temperature
   -7.80157e+05    1.38661e+05   -6.41496e+05    8.31837e+05    3.01966e+02
 Pres. DC (bar) Pressure (bar)   Constr. rmsd
   -2.21253e+02   -1.93298e+02    0.00000e+00

           Step           Time
      359485000   718970.00000

   Energies (kJ/mol)
        G96Bond       G96Angle    Proper Dih.  Improper Dih.          LJ-14
    2.15487e+03    3.81020e+03    2.66158e+03    1.09542e+03   -2.35885e+02
     Coulomb-14        LJ (SR)  Disper. corr.   Coulomb (SR)   Coul. recip.
    2.82713e+04    1.22878e+05   -7.48834e+03   -9.39269e+05    5.26600e+03
      Potential    Kinetic En.   Total Energy  Conserved En.    Temperature
   -7.80856e+05    1.37462e+05   -6.43394e+05    8.31881e+05    2.99354e+02
 Pres. DC (bar) Pressure (bar)   Constr. rmsd
   -2.22244e+02    1.04527e+02    0.00000e+00

           Step           Time
      359490000   718980.00000

   Energies (kJ/mol)
        G96Bond       G96Angle    Proper Dih.  Improper Dih.          LJ-14
    2.36840e+03    3.61926e+03    2.71221e+03    1.13037e+03   -2.54819e+02
     Coulomb-14        LJ (SR)  Disper. corr.   Coulomb (SR)   Coul. recip.
    2.81078e+04    1.24321e+05   -7.46934e+03   -9.41476e+05    5.23973e+03
      Potential    Kinetic En.   Total Energy  Conserved En.    Temperature
   -7.81702e+05    1.38196e+05   -6.43506e+05    8.31912e+05    3.00953e+02
 Pres. DC (bar) Pressure (bar)   Constr. rmsd
   -2.21119e+02    2.88671e+01    0.00000e+00

           Step           Time
      359495000   718990.00000

   Energies (kJ/mol)
        G96Bond       G96Angle    Proper Dih.  Improper Dih.          LJ-14
    2.35184e+03    3.61200e+03    2.66194e+03    1.07264e+03   -2.34389e+02
     Coulomb-14        LJ (SR)  Disper. corr.   Coulomb (SR)   Coul. recip.
    2.84024e+04    1.23675e+05   -7.44820e+03   -9.38026e+05    5.30704e+03
      Potential    Kinetic En.   Total Energy  Conserved En.    Temperature
   -7.78626e+05    1.37803e+05   -6.40823e+05    8.31919e+05    3.00097e+02
 Pres. DC (bar) Pressure (bar)   Constr. rmsd
   -2.19871e+02    4.59796e+01    0.00000e+00

           Step           Time
      359500000   719000.00000

   Energies (kJ/mol)
        G96Bond       G96Angle    Proper Dih.  Improper Dih.          LJ-14
    2.43730e+03    3.48481e+03    2.75643e+03    1.06790e+03   -2.42966e+02
     Coulomb-14        LJ (SR)  Disper. corr.   Coulomb (SR)   Coul. recip.
    2.83854e+04    1.23142e+05   -7.45747e+03   -9.39405e+05    5.12754e+03
      Potential    Kinetic En.   Total Energy  Conserved En.    Temperature
   -7.80704e+05    1.38091e+05   -6.42613e+05    8.31944e+05    3.00723e+02
 Pres. DC (bar) Pressure (bar)   Constr. rmsd
   -2.20417e+02   -6.54224e+00    0.00000e+00

           Step           Time
      359505000   719010.00000

   Energies (kJ/mol)
        G96Bond       G96Angle    Proper Dih.  Improper Dih.          LJ-14
    2.48800e+03    3.71540e+03    2.74170e+03    1.00385e+03   -2.39954e+02
     Coulomb-14        LJ (SR)  Disper. corr.   Coulomb (SR)   Coul. recip.
    2.82702e+04    1.21954e+05   -7.43447e+03   -9.36978e+05    5.33299e+03
      Potential    Kinetic En.   Total Energy  Conserved En.    Temperature
   -7.79146e+05    1.38510e+05   -6.40637e+05    8.31962e+05    3.01636e+02
 Pres. DC (bar) Pressure (bar)   Constr. rmsd
   -2.19062e+02   -1.40996e+02    0.00000e+00

           Step           Time
      359510000   719020.00000

   Energies (kJ/mol)
        G96Bond       G96Angle    Proper Dih.  Improper Dih.          LJ-14
    2.23510e+03    3.73135e+03    2.77117e+03    1.11463e+03   -2.79086e+02
     Coulomb-14        LJ (SR)  Disper. corr.   Coulomb (SR)   Coul. recip.
    2.83650e+04    1.23056e+05   -7.48165e+03   -9.39435e+05    5.15687e+03
      Potential    Kinetic En.   Total Energy  Conserved En.    Temperature
   -7.80765e+05    1.37169e+05   -6.43596e+05    8.31974e+05    2.98716e+02
 Pres. DC (bar) Pressure (bar)   Constr. rmsd
   -2.21847e+02   -8.77511e+00    0.00000e+00

           Step           Time
      359515000   719030.00000

   Energies (kJ/mol)
        G96Bond       G96Angle    Proper Dih.  Improper Dih.          LJ-14
    2.27342e+03    3.66867e+03    2.67298e+03    1.11095e+03   -2.53074e+02
     Coulomb-14        LJ (SR)  Disper. corr.   Coulomb (SR)   Coul. recip.
    2.83397e+04    1.23777e+05   -7.46357e+03   -9.40358e+05    5.33930e+03
      Potential    Kinetic En.   Total Energy  Conserved En.    Temperature
   -7.80893e+05    1.38095e+05   -6.42798e+05    8.31962e+05    3.00733e+02
 Pres. DC (bar) Pressure (bar)   Constr. rmsd
   -2.20778e+02    6.26863e+01    0.00000e+00

           Step           Time
      359520000   719040.00000

   Energies (kJ/mol)
        G96Bond       G96Angle    Proper Dih.  Improper Dih.          LJ-14
    2.20962e+03    3.77930e+03    2.64670e+03    1.09142e+03   -2.99784e+02
     Coulomb-14        LJ (SR)  Disper. corr.   Coulomb (SR)   Coul. recip.
    2.84880e+04    1.23045e+05   -7.46114e+03   -9.38957e+05    5.18888e+03
      Potential    Kinetic En.   Total Energy  Conserved En.    Temperature
   -7.80269e+05    1.38007e+05   -6.42261e+05    8.31972e+05    3.00542e+02
 Pres. DC (bar) Pressure (bar)   Constr. rmsd
   -2.20634e+02    3.60143e+01    0.00000e+00

           Step           Time
      359525000   719050.00000

   Energies (kJ/mol)
        G96Bond       G96Angle    Proper Dih.  Improper Dih.          LJ-14
    2.27953e+03    3.64932e+03    2.72772e+03    1.10493e+03   -2.78151e+02
     Coulomb-14        LJ (SR)  Disper. corr.   Coulomb (SR)   Coul. recip.
    2.84653e+04    1.24601e+05   -7.46726e+03   -9.41261e+05    5.20432e+03
      Potential    Kinetic En.   Total Energy  Conserved En.    Temperature
   -7.80975e+05    1.37941e+05   -6.43034e+05    8.31979e+05    3.00396e+02
 Pres. DC (bar) Pressure (bar)   Constr. rmsd
   -2.20996e+02    1.06936e+02    0.00000e+00

           Step           Time
      359530000   719060.00000

   Energies (kJ/mol)
        G96Bond       G96Angle    Proper Dih.  Improper Dih.          LJ-14
    2.45364e+03    3.73596e+03    2.74602e+03    1.09030e+03   -3.50561e+02
     Coulomb-14        LJ (SR)  Disper. corr.   Coulomb (SR)   Coul. recip.
    2.84499e+04    1.21599e+05   -7.47032e+03   -9.38193e+05    5.23595e+03
      Potential    Kinetic En.   Total Energy  Conserved En.    Temperature
   -7.80703e+05    1.37969e+05   -6.42734e+05    8.32036e+05    3.00459e+02
 Pres. DC (bar) Pressure (bar)   Constr. rmsd
   -2.21177e+02   -1.91944e+02    0.00000e+00

           Step           Time
      359535000   719070.00000

   Energies (kJ/mol)
        G96Bond       G96Angle    Proper Dih.  Improper Dih.          LJ-14
    2.25348e+03    3.87260e+03    2.65182e+03    1.07135e+03   -3.01282e+02
     Coulomb-14        LJ (SR)  Disper. corr.   Coulomb (SR)   Coul. recip.
    2.83882e+04    1.23592e+05   -7.48601e+03   -9.42290e+05    5.07687e+03
      Potential    Kinetic En.   Total Energy  Conserved En.    Temperature
   -7.83172e+05    1.37734e+05   -6.45438e+05    8.32036e+05    2.99946e+02
 Pres. DC (bar) Pressure (bar)   Constr. rmsd
   -2.22106e+02   -2.91414e+01    0.00000e+00

           Step           Time
      359540000   719080.00000

   Energies (kJ/mol)
        G96Bond       G96Angle    Proper Dih.  Improper Dih.          LJ-14
    2.45046e+03    3.91468e+03    2.74136e+03    1.09813e+03   -2.78818e+02
     Coulomb-14        LJ (SR)  Disper. corr.   Coulomb (SR)   Coul. recip.
    2.84363e+04    1.22565e+05   -7.43150e+03   -9.38564e+05    5.22696e+03
      Potential    Kinetic En.   Total Energy  Conserved En.    Temperature
   -7.79841e+05    1.37995e+05   -6.41846e+05    8.32074e+05    3.00516e+02
 Pres. DC (bar) Pressure (bar)   Constr. rmsd
   -2.18887e+02   -1.34978e+02    0.00000e+00

           Step           Time
      359545000   719090.00000

   Energies (kJ/mol)
        G96Bond       G96Angle    Proper Dih.  Improper Dih.          LJ-14
    2.36628e+03    3.63818e+03    2.78992e+03    1.06224e+03   -2.75461e+02
     Coulomb-14        LJ (SR)  Disper. corr.   Coulomb (SR)   Coul. recip.
    2.85964e+04    1.23505e+05   -7.45906e+03   -9.39795e+05    5.12237e+03
      Potential    Kinetic En.   Total Energy  Conserved En.    Temperature
   -7.80450e+05    1.37794e+05   -6.42656e+05    8.32094e+05    3.00077e+02
 Pres. DC (bar) Pressure (bar)   Constr. rmsd
   -2.20512e+02    3.53600e+01    0.00000e+00

           Step           Time
      359550000   719100.00000

   Energies (kJ/mol)
        G96Bond       G96Angle    Proper Dih.  Improper Dih.          LJ-14
    2.34750e+03    3.84551e+03    2.71570e+03    1.04890e+03   -2.72265e+02
     Coulomb-14        LJ (SR)  Disper. corr.   Coulomb (SR)   Coul. recip.
    2.85577e+04    1.22944e+05   -7.46398e+03   -9.38178e+05    5.25191e+03
      Potential    Kinetic En.   Total Energy  Conserved En.    Temperature
   -7.79204e+05    1.37598e+05   -6.41606e+05    8.32152e+05    2.99651e+02
 Pres. DC (bar) Pressure (bar)   Constr. rmsd
   -2.20802e+02    7.91159e+01    0.00000e+00

           Step           Time
      359555000   719110.00000

   Energies (kJ/mol)
        G96Bond       G96Angle    Proper Dih.  Improper Dih.          LJ-14
    2.26229e+03    3.84116e+03    2.81565e+03    1.16251e+03   -3.22592e+02
     Coulomb-14        LJ (SR)  Disper. corr.   Coulomb (SR)   Coul. recip.
    2.85784e+04    1.23825e+05   -7.47805e+03   -9.42115e+05    5.20486e+03
      Potential    Kinetic En.   Total Energy  Conserved En.    Temperature
   -7.82226e+05    1.38420e+05   -6.43806e+05    8.32160e+05    3.01440e+02
 Pres. DC (bar) Pressure (bar)   Constr. rmsd
   -2.21634e+02    1.53712e+01    0.00000e+00

           Step           Time
      359560000   719120.00000

   Energies (kJ/mol)
        G96Bond       G96Angle    Proper Dih.  Improper Dih.          LJ-14
    2.35398e+03    3.66990e+03    2.76838e+03    1.12314e+03   -2.57195e+02
     Coulomb-14        LJ (SR)  Disper. corr.   Coulomb (SR)   Coul. recip.
    2.85972e+04    1.22975e+05   -7.45972e+03   -9.40070e+05    5.33562e+03
      Potential    Kinetic En.   Total Energy  Conserved En.    Temperature
   -7.80964e+05    1.38448e+05   -6.42516e+05    8.32202e+05    3.01502e+02
 Pres. DC (bar) Pressure (bar)   Constr. rmsd
   -2.20551e+02   -1.19044e+02    0.00000e+00

           Step           Time
      359565000   719130.00000

   Energies (kJ/mol)
        G96Bond       G96Angle    Proper Dih.  Improper Dih.          LJ-14
    2.34071e+03    3.72469e+03    2.70176e+03    1.11895e+03   -2.84496e+02
     Coulomb-14        LJ (SR)  Disper. corr.   Coulomb (SR)   Coul. recip.
    2.85993e+04    1.23995e+05   -7.47956e+03   -9.41781e+05    5.31133e+03
      Potential    Kinetic En.   Total Energy  Conserved En.    Temperature
   -7.81754e+05    1.37479e+05   -6.44275e+05    8.32242e+05    2.99391e+02
 Pres. DC (bar) Pressure (bar)   Constr. rmsd
   -2.21724e+02    7.09393e+01    0.00000e+00

           Step           Time
      359570000   719140.00000

   Energies (kJ/mol)
        G96Bond       G96Angle    Proper Dih.  Improper Dih.          LJ-14
    2.26756e+03    3.66025e+03    2.74857e+03    1.09311e+03   -2.69358e+02
     Coulomb-14        LJ (SR)  Disper. corr.   Coulomb (SR)   Coul. recip.
    2.87809e+04    1.22241e+05   -7.44631e+03   -9.36863e+05    5.23196e+03
      Potential    Kinetic En.   Total Energy  Conserved En.    Temperature
   -7.78555e+05    1.37633e+05   -6.40922e+05    8.32233e+05    2.99726e+02
 Pres. DC (bar) Pressure (bar)   Constr. rmsd
   -2.19759e+02    4.44387e+01    0.00000e+00

           Step           Time
      359575000   719150.00000

   Energies (kJ/mol)
        G96Bond       G96Angle    Proper Dih.  Improper Dih.          LJ-14
    2.20744e+03    3.63809e+03    2.69997e+03    1.05845e+03   -2.90866e+02
     Coulomb-14        LJ (SR)  Disper. corr.   Coulomb (SR)   Coul. recip.
    2.84413e+04    1.23626e+05   -7.45117e+03   -9.40682e+05    5.27081e+03
      Potential    Kinetic En.   Total Energy  Conserved En.    Temperature
   -7.81482e+05    1.37802e+05   -6.43680e+05    8.32256e+05    3.00094e+02
 Pres. DC (bar) Pressure (bar)   Constr. rmsd
   -2.20046e+02   -5.65108e+01    0.00000e+00

           Step           Time
      359580000   719160.00000

   Energies (kJ/mol)
        G96Bond       G96Angle    Proper Dih.  Improper Dih.          LJ-14
    2.38715e+03    3.90529e+03    2.68621e+03    1.02567e+03   -3.19230e+02
     Coulomb-14        LJ (SR)  Disper. corr.   Coulomb (SR)   Coul. recip.
    2.82940e+04    1.23589e+05   -7.45753e+03   -9.39902e+05    5.31590e+03
      Potential    Kinetic En.   Total Energy  Conserved En.    Temperature
   -7.80475e+05    1.36924e+05   -6.43552e+05    8.32302e+05    2.98181e+02
 Pres. DC (bar) Pressure (bar)   Constr. rmsd
   -2.20421e+02   -1.94542e+01    0.00000e+00

           Step           Time
      359585000   719170.00000

   Energies (kJ/mol)
        G96Bond       G96Angle    Proper Dih.  Improper Dih.          LJ-14
    2.22575e+03    3.74450e+03    2.67371e+03    1.11126e+03   -2.20560e+02
     Coulomb-14        LJ (SR)  Disper. corr.   Coulomb (SR)   Coul. recip.
    2.83999e+04    1.25381e+05   -7.46541e+03   -9.43544e+05    5.30091e+03
      Potential    Kinetic En.   Total Energy  Conserved En.    Temperature
   -7.82393e+05    1.37593e+05   -6.44799e+05    8.32352e+05    2.99640e+02
 Pres. DC (bar) Pressure (bar)   Constr. rmsd
   -2.20886e+02    2.39922e+02    0.00000e+00

           Step           Time
      359590000   719180.00000

   Energies (kJ/mol)
        G96Bond       G96Angle    Proper Dih.  Improper Dih.          LJ-14
    2.24417e+03    3.79490e+03    2.77531e+03    1.09812e+03   -3.51063e+02
     Coulomb-14        LJ (SR)  Disper. corr.   Coulomb (SR)   Coul. recip.
    2.82991e+04    1.24042e+05   -7.46877e+03   -9.40217e+05    5.21172e+03
      Potential    Kinetic En.   Total Energy  Conserved En.    Temperature
   -7.80572e+05    1.38156e+05   -6.42416e+05    8.32331e+05    3.00866e+02
 Pres. DC (bar) Pressure (bar)   Constr. rmsd
   -2.21086e+02    7.99449e+01    0.00000e+00

           Step           Time
      359595000   719190.00000

   Energies (kJ/mol)
        G96Bond       G96Angle    Proper Dih.  Improper Dih.          LJ-14
    2.48257e+03    3.80412e+03    2.77149e+03    1.09286e+03   -3.02803e+02
     Coulomb-14        LJ (SR)  Disper. corr.   Coulomb (SR)   Coul. recip.
    2.82740e+04    1.22750e+05   -7.45599e+03   -9.38768e+05    5.24877e+03
      Potential    Kinetic En.   Total Energy  Conserved En.    Temperature
   -7.80102e+05    1.38857e+05   -6.41246e+05    8.32357e+05    3.02392e+02
 Pres. DC (bar) Pressure (bar)   Constr. rmsd
   -2.20330e+02    2.15223e+01    0.00000e+00

           Step           Time
      359600000   719200.00000

   Energies (kJ/mol)
        G96Bond       G96Angle    Proper Dih.  Improper Dih.          LJ-14
    2.25499e+03    3.53321e+03    2.65811e+03    1.10247e+03   -2.53772e+02
     Coulomb-14        LJ (SR)  Disper. corr.   Coulomb (SR)   Coul. recip.
    2.85413e+04    1.25686e+05   -7.50058e+03   -9.43627e+05    5.25802e+03
      Potential    Kinetic En.   Total Energy  Conserved En.    Temperature
   -7.82348e+05    1.37153e+05   -6.45195e+05    8.32404e+05    2.98681e+02
 Pres. DC (bar) Pressure (bar)   Constr. rmsd
   -2.22970e+02    2.90389e+02    0.00000e+00

           Step           Time
      359605000   719210.00000

   Energies (kJ/mol)
        G96Bond       G96Angle    Proper Dih.  Improper Dih.          LJ-14
    2.24468e+03    3.65927e+03    2.73142e+03    1.17306e+03   -3.43222e+02
     Coulomb-14        LJ (SR)  Disper. corr.   Coulomb (SR)   Coul. recip.
    2.84426e+04    1.23506e+05   -7.45687e+03   -9.42155e+05    5.17223e+03
      Potential    Kinetic En.   Total Energy  Conserved En.    Temperature
   -7.83026e+05    1.37984e+05   -6.45042e+05    8.32427e+05    3.00491e+02
 Pres. DC (bar) Pressure (bar)   Constr. rmsd
   -2.20382e+02   -1.52312e+02    0.00000e+00

           Step           Time
      359610000   719220.00000

   Energies (kJ/mol)
        G96Bond       G96Angle    Proper Dih.  Improper Dih.          LJ-14
    2.30001e+03    3.71887e+03    2.65979e+03    1.15617e+03   -3.32329e+02
     Coulomb-14        LJ (SR)  Disper. corr.   Coulomb (SR)   Coul. recip.
    2.85450e+04    1.25972e+05   -7.46208e+03   -9.44158e+05    5.19849e+03
      Potential    Kinetic En.   Total Energy  Conserved En.    Temperature
   -7.82402e+05    1.37934e+05   -6.44467e+05    8.32425e+05    3.00383e+02
 Pres. DC (bar) Pressure (bar)   Constr. rmsd
   -2.20690e+02    7.03027e+01    0.00000e+00

           Step           Time
      359615000   719230.00000

   Energies (kJ/mol)
        G96Bond       G96Angle    Proper Dih.  Improper Dih.          LJ-14
    2.36764e+03    3.69689e+03    2.79124e+03    1.08451e+03   -2.99148e+02
     Coulomb-14        LJ (SR)  Disper. corr.   Coulomb (SR)   Coul. recip.
    2.84050e+04    1.24236e+05   -7.48388e+03   -9.41187e+05    5.27946e+03
      Potential    Kinetic En.   Total Energy  Conserved En.    Temperature
   -7.81109e+05    1.38057e+05   -6.43051e+05    8.32468e+05    3.00651e+02
 Pres. DC (bar) Pressure (bar)   Constr. rmsd
   -2.21980e+02    1.25018e+02    0.00000e+00

           Step           Time
      359620000   719240.00000

   Energies (kJ/mol)
        G96Bond       G96Angle    Proper Dih.  Improper Dih.          LJ-14
    2.31661e+03    3.50725e+03    2.68574e+03    1.05704e+03   -2.92482e+02
     Coulomb-14        LJ (SR)  Disper. corr.   Coulomb (SR)   Coul. recip.
    2.84357e+04    1.25203e+05   -7.46679e+03   -9.43013e+05    5.31139e+03
      Potential    Kinetic En.   Total Energy  Conserved En.    Temperature
   -7.82256e+05    1.37468e+05   -6.44788e+05    8.32468e+05    2.99366e+02
 Pres. DC (bar) Pressure (bar)   Constr. rmsd
   -2.20968e+02    8.59752e+01    0.00000e+00

           Step           Time
      359625000   719250.00000

   Energies (kJ/mol)
        G96Bond       G96Angle    Proper Dih.  Improper Dih.          LJ-14
    2.43028e+03    3.68268e+03    2.70002e+03    1.08970e+03   -3.12085e+02
     Coulomb-14        LJ (SR)  Disper. corr.   Coulomb (SR)   Coul. recip.
    2.84845e+04    1.22622e+05   -7.45857e+03   -9.40234e+05    5.38664e+03
      Potential    Kinetic En.   Total Energy  Conserved En.    Temperature
   -7.81608e+05    1.37588e+05   -6.44020e+05    8.32508e+05    2.99629e+02
 Pres. DC (bar) Pressure (bar)   Constr. rmsd
   -2.20482e+02   -1.58383e+02    0.00000e+00

           Step           Time
      359630000   719260.00000

   Energies (kJ/mol)
        G96Bond       G96Angle    Proper Dih.  Improper Dih.          LJ-14
    2.34390e+03    3.82451e+03    2.61882e+03    1.05193e+03   -3.06897e+02
     Coulomb-14        LJ (SR)  Disper. corr.   Coulomb (SR)   Coul. recip.
    2.84301e+04    1.23368e+05   -7.46194e+03   -9.40919e+05    5.25138e+03
      Potential    Kinetic En.   Total Energy  Conserved En.    Temperature
   -7.81799e+05    1.38161e+05   -6.43638e+05    8.32506e+05    3.00875e+02
 Pres. DC (bar) Pressure (bar)   Constr. rmsd
   -2.20682e+02   -3.88238e+01    0.00000e+00

           Step           Time
      359635000   719270.00000

   Energies (kJ/mol)
        G96Bond       G96Angle    Proper Dih.  Improper Dih.          LJ-14
    2.40817e+03    3.69767e+03    2.68219e+03    1.11512e+03   -2.12758e+02
     Coulomb-14        LJ (SR)  Disper. corr.   Coulomb (SR)   Coul. recip.
    2.83259e+04    1.23653e+05   -7.45159e+03   -9.39467e+05    5.21029e+03
      Potential    Kinetic En.   Total Energy  Conserved En.    Temperature
   -7.80039e+05    1.37851e+05   -6.42188e+05    8.32540e+05    3.00201e+02
 Pres. DC (bar) Pressure (bar)   Constr. rmsd
   -2.20071e+02   -2.91350e+01    0.00000e+00

           Step           Time
      359640000   719280.00000

   Energies (kJ/mol)
        G96Bond       G96Angle    Proper Dih.  Improper Dih.          LJ-14
    2.24800e+03    3.69034e+03    2.68802e+03    1.18895e+03   -2.64758e+02
     Coulomb-14        LJ (SR)  Disper. corr.   Coulomb (SR)   Coul. recip.
    2.85000e+04    1.23758e+05   -7.46872e+03   -9.41130e+05    5.20368e+03
      Potential    Kinetic En.   Total Energy  Conserved En.    Temperature
   -7.81586e+05    1.36695e+05   -6.44892e+05    8.32541e+05    2.97683e+02
 Pres. DC (bar) Pressure (bar)   Constr. rmsd
   -2.21082e+02   -5.99150e+01    0.00000e+00

           Step           Time
      359645000   719290.00000

   Energies (kJ/mol)
        G96Bond       G96Angle    Proper Dih.  Improper Dih.          LJ-14
    2.28815e+03    3.73552e+03    2.71029e+03    1.03157e+03   -2.57325e+02
     Coulomb-14        LJ (SR)  Disper. corr.   Coulomb (SR)   Coul. recip.
    2.85946e+04    1.24502e+05   -7.46286e+03   -9.42173e+05    5.28612e+03
      Potential    Kinetic En.   Total Energy  Conserved En.    Temperature
   -7.81744e+05    1.37226e+05   -6.44518e+05    8.32548e+05    2.98840e+02
 Pres. DC (bar) Pressure (bar)   Constr. rmsd
   -2.20736e+02    3.60264e+01    0.00000e+00

           Step           Time
      359650000   719300.00000

   Energies (kJ/mol)
        G96Bond       G96Angle    Proper Dih.  Improper Dih.          LJ-14
    2.43329e+03    3.87759e+03    2.69243e+03    1.08648e+03   -3.67507e+02
     Coulomb-14        LJ (SR)  Disper. corr.   Coulomb (SR)   Coul. recip.
    2.81489e+04    1.24708e+05   -7.45613e+03   -9.41188e+05    5.27412e+03
      Potential    Kinetic En.   Total Energy  Conserved En.    Temperature
   -7.80791e+05    1.38182e+05   -6.42609e+05    8.32587e+05    3.00922e+02
 Pres. DC (bar) Pressure (bar)   Constr. rmsd
   -2.20338e+02    7.01697e+01    0.00000e+00

           Step           Time
      359655000   719310.00000

   Energies (kJ/mol)
        G96Bond       G96Angle    Proper Dih.  Improper Dih.          LJ-14
    2.33376e+03    3.80784e+03    2.72226e+03    1.11160e+03   -3.31606e+02
     Coulomb-14        LJ (SR)  Disper. corr.   Coulomb (SR)   Coul. recip.
    2.83524e+04    1.22968e+05   -7.44618e+03   -9.39976e+05    5.26043e+03
      Potential    Kinetic En.   Total Energy  Conserved En.    Temperature
   -7.81197e+05    1.37728e+05   -6.43470e+05    8.32587e+05    2.99932e+02
 Pres. DC (bar) Pressure (bar)   Constr. rmsd
   -2.19752e+02   -1.92532e+02    0.00000e+00

           Step           Time
      359660000   719320.00000

   Energies (kJ/mol)
        G96Bond       G96Angle    Proper Dih.  Improper Dih.          LJ-14
    2.43592e+03    3.95881e+03    2.62563e+03    1.12011e+03   -2.91513e+02
     Coulomb-14        LJ (SR)  Disper. corr.   Coulomb (SR)   Coul. recip.
    2.83245e+04    1.23963e+05   -7.45425e+03   -9.39030e+05    5.19207e+03
      Potential    Kinetic En.   Total Energy  Conserved En.    Temperature
   -7.79155e+05    1.37977e+05   -6.41179e+05    8.32632e+05    3.00475e+02
 Pres. DC (bar) Pressure (bar)   Constr. rmsd
   -2.20228e+02    3.68953e+01    0.00000e+00

           Step           Time
      359665000   719330.00000

   Energies (kJ/mol)
        G96Bond       G96Angle    Proper Dih.  Improper Dih.          LJ-14
    2.18062e+03    3.83870e+03    2.66342e+03    1.11252e+03   -3.35014e+02
     Coulomb-14        LJ (SR)  Disper. corr.   Coulomb (SR)   Coul. recip.
    2.84355e+04    1.25161e+05   -7.48047e+03   -9.42736e+05    5.15260e+03
      Potential    Kinetic En.   Total Energy  Conserved En.    Temperature
   -7.82008e+05    1.37903e+05   -6.44105e+05    8.32641e+05    3.00314e+02
 Pres. DC (bar) Pressure (bar)   Constr. rmsd
   -2.21778e+02    1.11365e+02    0.00000e+00

           Step           Time
      359670000   719340.00000

   Energies (kJ/mol)
        G96Bond       G96Angle    Proper Dih.  Improper Dih.          LJ-14
    2.27345e+03    3.72613e+03    2.77859e+03    1.13066e+03   -3.17698e+02
     Coulomb-14        LJ (SR)  Disper. corr.   Coulomb (SR)   Coul. recip.
    2.86812e+04    1.23375e+05   -7.45843e+03   -9.38508e+05    5.29815e+03
      Potential    Kinetic En.   Total Energy  Conserved En.    Temperature
   -7.79020e+05    1.37716e+05   -6.41304e+05    8.32642e+05    2.99908e+02
 Pres. DC (bar) Pressure (bar)   Constr. rmsd
   -2.20474e+02   -7.97260e+00    0.00000e+00

           Step           Time
      359675000   719350.00000

   Energies (kJ/mol)
        G96Bond       G96Angle    Proper Dih.  Improper Dih.          LJ-14
    2.36454e+03    3.71121e+03    2.70804e+03    1.08966e+03   -2.56375e+02
     Coulomb-14        LJ (SR)  Disper. corr.   Coulomb (SR)   Coul. recip.
    2.84068e+04    1.22827e+05   -7.46620e+03   -9.38678e+05    5.12494e+03
      Potential    Kinetic En.   Total Energy  Conserved En.    Temperature
   -7.80169e+05    1.37668e+05   -6.42502e+05    8.32670e+05    2.99802e+02
 Pres. DC (bar) Pressure (bar)   Constr. rmsd
   -2.20933e+02    2.11609e+01    0.00000e+00

           Step           Time
      359680000   719360.00000

   Energies (kJ/mol)
        G96Bond       G96Angle    Proper Dih.  Improper Dih.          LJ-14
    2.45477e+03    3.85522e+03    2.70287e+03    1.06839e+03   -2.12992e+02
     Coulomb-14        LJ (SR)  Disper. corr.   Coulomb (SR)   Coul. recip.
    2.86549e+04    1.24088e+05   -7.45453e+03   -9.40155e+05    5.30819e+03
      Potential    Kinetic En.   Total Energy  Conserved En.    Temperature
   -7.79690e+05    1.38946e+05   -6.40745e+05    8.32707e+05    3.02585e+02
 Pres. DC (bar) Pressure (bar)   Constr. rmsd
   -2.20244e+02    1.18071e+02    0.00000e+00

           Step           Time
      359685000   719370.00000

   Energies (kJ/mol)
        G96Bond       G96Angle    Proper Dih.  Improper Dih.          LJ-14
    2.54832e+03    3.81477e+03    2.71960e+03    1.09336e+03   -3.18940e+02
     Coulomb-14        LJ (SR)  Disper. corr.   Coulomb (SR)   Coul. recip.
    2.82282e+04    1.23320e+05   -7.47196e+03   -9.38568e+05    5.26091e+03
      Potential    Kinetic En.   Total Energy  Conserved En.    Temperature
   -7.79374e+05    1.37502e+05   -6.41872e+05    8.32750e+05    2.99440e+02
 Pres. DC (bar) Pressure (bar)   Constr. rmsd
   -2.21274e+02   -5.47213e+01    0.00000e+00

           Step           Time
      359690000   719380.00000

   Energies (kJ/mol)
        G96Bond       G96Angle    Proper Dih.  Improper Dih.          LJ-14
    2.35582e+03    3.63022e+03    2.75486e+03    1.08181e+03   -3.37522e+02
     Coulomb-14        LJ (SR)  Disper. corr.   Coulomb (SR)   Coul. recip.
    2.85748e+04    1.24129e+05   -7.47128e+03   -9.40302e+05    5.31371e+03
      Potential    Kinetic En.   Total Energy  Conserved En.    Temperature
   -7.80270e+05    1.37629e+05   -6.42641e+05    8.32738e+05    2.99718e+02
 Pres. DC (bar) Pressure (bar)   Constr. rmsd
   -2.21233e+02   -2.70274e+01    0.00000e+00

           Step           Time
      359695000   719390.00000

   Energies (kJ/mol)
        G96Bond       G96Angle    Proper Dih.  Improper Dih.          LJ-14
    2.37934e+03    3.83614e+03    2.79159e+03    1.08562e+03   -3.39356e+02
     Coulomb-14        LJ (SR)  Disper. corr.   Coulomb (SR)   Coul. recip.
    2.85109e+04    1.26075e+05   -7.46252e+03   -9.43271e+05    5.29232e+03
      Potential    Kinetic En.   Total Energy  Conserved En.    Temperature
   -7.81102e+05    1.37020e+05   -6.44082e+05    8.32778e+05    2.98391e+02
 Pres. DC (bar) Pressure (bar)   Constr. rmsd
   -2.20716e+02    1.99307e+02    0.00000e+00

           Step           Time
      359700000   719400.00000

   Energies (kJ/mol)
        G96Bond       G96Angle    Proper Dih.  Improper Dih.          LJ-14
    2.39985e+03    3.76171e+03    2.86090e+03    1.11146e+03   -3.19047e+02
     Coulomb-14        LJ (SR)  Disper. corr.   Coulomb (SR)   Coul. recip.
    2.84557e+04    1.24697e+05   -7.47243e+03   -9.42678e+05    5.15614e+03
      Potential    Kinetic En.   Total Energy  Conserved En.    Temperature
   -7.82027e+05    1.38073e+05   -6.43954e+05    8.32779e+05    3.00686e+02
 Pres. DC (bar) Pressure (bar)   Constr. rmsd
   -2.21302e+02   -1.20305e+01    0.00000e+00

           Step           Time
      359705000   719410.00000

   Energies (kJ/mol)
        G96Bond       G96Angle    Proper Dih.  Improper Dih.          LJ-14
    2.27179e+03    3.69461e+03    2.69331e+03    1.04232e+03   -2.53618e+02
     Coulomb-14        LJ (SR)  Disper. corr.   Coulomb (SR)   Coul. recip.
    2.84321e+04    1.24305e+05   -7.45876e+03   -9.41502e+05    5.28534e+03
      Potential    Kinetic En.   Total Energy  Conserved En.    Temperature
   -7.81491e+05    1.37219e+05   -6.44272e+05    8.32794e+05    2.98826e+02
 Pres. DC (bar) Pressure (bar)   Constr. rmsd
   -2.20494e+02    1.31400e+02    0.00000e+00

           Step           Time
      359710000   719420.00000

   Energies (kJ/mol)
        G96Bond       G96Angle    Proper Dih.  Improper Dih.          LJ-14
    2.31220e+03    3.71505e+03    2.88388e+03    1.04883e+03   -2.96869e+02
     Coulomb-14        LJ (SR)  Disper. corr.   Coulomb (SR)   Coul. recip.
    2.87296e+04    1.24203e+05   -7.48911e+03   -9.41814e+05    5.22641e+03
      Potential    Kinetic En.   Total Energy  Conserved En.    Temperature
   -7.81480e+05    1.38513e+05   -6.42968e+05    8.32793e+05    3.01642e+02
 Pres. DC (bar) Pressure (bar)   Constr. rmsd
   -2.22290e+02    1.06020e+02    0.00000e+00

           Step           Time
      359715000   719430.00000

   Energies (kJ/mol)
        G96Bond       G96Angle    Proper Dih.  Improper Dih.          LJ-14
    2.40293e+03    3.62684e+03    2.74486e+03    1.10744e+03   -3.28973e+02
     Coulomb-14        LJ (SR)  Disper. corr.   Coulomb (SR)   Coul. recip.
    2.87777e+04    1.24325e+05   -7.46241e+03   -9.41449e+05    5.23161e+03
      Potential    Kinetic En.   Total Energy  Conserved En.    Temperature
   -7.81024e+05    1.37593e+05   -6.43431e+05    8.32858e+05    2.99640e+02
 Pres. DC (bar) Pressure (bar)   Constr. rmsd
   -2.20709e+02   -1.87213e+01    0.00000e+00

           Step           Time
      359720000   719440.00000

   Energies (kJ/mol)
        G96Bond       G96Angle    Proper Dih.  Improper Dih.          LJ-14
    2.40666e+03    3.76286e+03    2.72307e+03    1.07639e+03   -3.14802e+02
     Coulomb-14        LJ (SR)  Disper. corr.   Coulomb (SR)   Coul. recip.
    2.86716e+04    1.21584e+05   -7.45234e+03   -9.37754e+05    5.17574e+03
      Potential    Kinetic En.   Total Energy  Conserved En.    Temperature
   -7.80121e+05    1.38543e+05   -6.41578e+05    8.32879e+05    3.01709e+02
 Pres. DC (bar) Pressure (bar)   Constr. rmsd
   -2.20115e+02   -1.70187e+02    0.00000e+00

           Step           Time
      359725000   719450.00000

   Energies (kJ/mol)
        G96Bond       G96Angle    Proper Dih.  Improper Dih.          LJ-14
    2.34312e+03    3.69355e+03    2.76946e+03    1.12133e+03   -3.07999e+02
     Coulomb-14        LJ (SR)  Disper. corr.   Coulomb (SR)   Coul. recip.
    2.83371e+04    1.24345e+05   -7.47245e+03   -9.42010e+05    5.26231e+03
      Potential    Kinetic En.   Total Energy  Conserved En.    Temperature
   -7.81919e+05    1.38269e+05   -6.43650e+05    8.32922e+05    3.01111e+02
 Pres. DC (bar) Pressure (bar)   Constr. rmsd
   -2.21303e+02    6.81564e+01    0.00000e+00

           Step           Time
      359730000   719460.00000

   Energies (kJ/mol)
        G96Bond       G96Angle    Proper Dih.  Improper Dih.          LJ-14
    2.36812e+03    3.81707e+03    2.67097e+03    1.12400e+03   -3.44181e+02
     Coulomb-14        LJ (SR)  Disper. corr.   Coulomb (SR)   Coul. recip.
    2.86190e+04    1.25116e+05   -7.46581e+03   -9.41972e+05    5.07904e+03
      Potential    Kinetic En.   Total Energy  Conserved En.    Temperature
   -7.80988e+05    1.37438e+05   -6.43550e+05    8.32979e+05    2.99302e+02
 Pres. DC (bar) Pressure (bar)   Constr. rmsd
   -2.20910e+02    4.21161e+01    0.00000e+00

           Step           Time
      359735000   719470.00000

   Energies (kJ/mol)
        G96Bond       G96Angle    Proper Dih.  Improper Dih.          LJ-14
    2.46566e+03    3.84664e+03    2.90338e+03    1.08899e+03   -3.33997e+02
     Coulomb-14        LJ (SR)  Disper. corr.   Coulomb (SR)   Coul. recip.
    2.84422e+04    1.23495e+05   -7.43996e+03   -9.39082e+05    5.32030e+03
      Potential    Kinetic En.   Total Energy  Conserved En.    Temperature
   -7.79294e+05    1.37940e+05   -6.41354e+05    8.33001e+05    3.00396e+02
 Pres. DC (bar) Pressure (bar)   Constr. rmsd
   -2.19385e+02    5.27032e+01    0.00000e+00

           Step           Time
      359740000   719480.00000

   Energies (kJ/mol)
        G96Bond       G96Angle    Proper Dih.  Improper Dih.          LJ-14
    2.39323e+03    3.73848e+03    2.80381e+03    1.07155e+03   -3.36768e+02
     Coulomb-14        LJ (SR)  Disper. corr.   Coulomb (SR)   Coul. recip.
    2.82936e+04    1.23959e+05   -7.47819e+03   -9.40114e+05    5.29196e+03
      Potential    Kinetic En.   Total Energy  Conserved En.    Temperature
   -7.80378e+05    1.37387e+05   -6.42991e+05    8.33032e+05    2.99190e+02
 Pres. DC (bar) Pressure (bar)   Constr. rmsd
   -2.21642e+02    1.12927e+02    0.00000e+00

           Step           Time
      359745000   719490.00000

   Energies (kJ/mol)
        G96Bond       G96Angle    Proper Dih.  Improper Dih.          LJ-14
    2.43609e+03    3.62836e+03    2.64186e+03    1.05570e+03   -2.91888e+02
     Coulomb-14        LJ (SR)  Disper. corr.   Coulomb (SR)   Coul. recip.
    2.85430e+04    1.22826e+05   -7.46587e+03   -9.38490e+05    5.29082e+03
      Potential    Kinetic En.   Total Energy  Conserved En.    Temperature
   -7.79825e+05    1.37721e+05   -6.42104e+05    8.33033e+05    2.99918e+02
 Pres. DC (bar) Pressure (bar)   Constr. rmsd
   -2.20914e+02   -1.17398e+02    0.00000e+00

           Step           Time
      359750000   719500.00000

   Energies (kJ/mol)
        G96Bond       G96Angle    Proper Dih.  Improper Dih.          LJ-14
    2.44401e+03    3.77419e+03    2.76048e+03    1.20487e+03   -3.50671e+02
     Coulomb-14        LJ (SR)  Disper. corr.   Coulomb (SR)   Coul. recip.
    2.85552e+04    1.22827e+05   -7.44297e+03   -9.38481e+05    5.24700e+03
      Potential    Kinetic En.   Total Energy  Conserved En.    Temperature
   -7.79462e+05    1.37752e+05   -6.41710e+05    8.33057e+05    2.99986e+02
 Pres. DC (bar) Pressure (bar)   Constr. rmsd
   -2.19562e+02   -4.01057e+01    0.00000e+00

           Step           Time
      359755000   719510.00000

   Energies (kJ/mol)
        G96Bond       G96Angle    Proper Dih.  Improper Dih.          LJ-14
    2.34005e+03    3.90741e+03    2.68361e+03    1.10245e+03   -3.32580e+02
     Coulomb-14        LJ (SR)  Disper. corr.   Coulomb (SR)   Coul. recip.
    2.83969e+04    1.23143e+05   -7.45980e+03   -9.39740e+05    5.22532e+03
      Potential    Kinetic En.   Total Energy  Conserved En.    Temperature
   -7.80733e+05    1.37352e+05   -6.43382e+05    8.33067e+05    2.99114e+02
 Pres. DC (bar) Pressure (bar)   Constr. rmsd
   -2.20555e+02   -1.20750e+02    0.00000e+00

           Step           Time
      359760000   719520.00000

   Energies (kJ/mol)
        G96Bond       G96Angle    Proper Dih.  Improper Dih.          LJ-14
    2.36611e+03    3.70365e+03    2.82378e+03    1.09748e+03   -3.51709e+02
     Coulomb-14        LJ (SR)  Disper. corr.   Coulomb (SR)   Coul. recip.
    2.84845e+04    1.24090e+05   -7.48549e+03   -9.40750e+05    5.06457e+03
      Potential    Kinetic En.   Total Energy  Conserved En.    Temperature
   -7.80958e+05    1.37632e+05   -6.43325e+05    8.33093e+05    2.99725e+02
 Pres. DC (bar) Pressure (bar)   Constr. rmsd
   -2.22075e+02    1.40378e+02    0.00000e+00

           Step           Time
      359765000   719530.00000

   Energies (kJ/mol)
        G96Bond       G96Angle    Proper Dih.  Improper Dih.          LJ-14
    2.37761e+03    3.77973e+03    2.86152e+03    1.10834e+03   -3.07970e+02
     Coulomb-14        LJ (SR)  Disper. corr.   Coulomb (SR)   Coul. recip.
    2.84716e+04    1.24386e+05   -7.47143e+03   -9.42137e+05    5.27494e+03
      Potential    Kinetic En.   Total Energy  Conserved En.    Temperature
   -7.81658e+05    1.37430e+05   -6.44227e+05    8.33113e+05    2.99285e+02
 Pres. DC (bar) Pressure (bar)   Constr. rmsd
   -2.21243e+02    3.91930e+01    0.00000e+00

           Step           Time
      359770000   719540.00000

   Energies (kJ/mol)
        G96Bond       G96Angle    Proper Dih.  Improper Dih.          LJ-14
    2.43602e+03    3.57250e+03    2.72465e+03    1.03351e+03   -3.11256e+02
     Coulomb-14        LJ (SR)  Disper. corr.   Coulomb (SR)   Coul. recip.
    2.86661e+04    1.24301e+05   -7.46238e+03   -9.42090e+05    5.21527e+03
      Potential    Kinetic En.   Total Energy  Conserved En.    Temperature
   -7.81915e+05    1.37866e+05   -6.44049e+05    8.33122e+05    3.00235e+02
 Pres. DC (bar) Pressure (bar)   Constr. rmsd
   -2.20708e+02    4.86062e+01    0.00000e+00

           Step           Time
      359775000   719550.00000

   Energies (kJ/mol)
        G96Bond       G96Angle    Proper Dih.  Improper Dih.          LJ-14
    2.22768e+03    3.69608e+03    2.67540e+03    1.08905e+03   -3.42512e+02
     Coulomb-14        LJ (SR)  Disper. corr.   Coulomb (SR)   Coul. recip.
    2.84566e+04    1.23514e+05   -7.44871e+03   -9.41972e+05    5.26911e+03
      Potential    Kinetic En.   Total Energy  Conserved En.    Temperature
   -7.82835e+05    1.37185e+05   -6.45650e+05    8.33136e+05    2.98751e+02
 Pres. DC (bar) Pressure (bar)   Constr. rmsd
   -2.19901e+02   -1.43536e+02    0.00000e+00

           Step           Time
      359780000   719560.00000

   Energies (kJ/mol)
        G96Bond       G96Angle    Proper Dih.  Improper Dih.          LJ-14
    2.34277e+03    3.74595e+03    2.73781e+03    1.12844e+03   -3.10301e+02
     Coulomb-14        LJ (SR)  Disper. corr.   Coulomb (SR)   Coul. recip.
    2.84560e+04    1.24784e+05   -7.46310e+03   -9.41957e+05    5.22037e+03
      Potential    Kinetic En.   Total Energy  Conserved En.    Temperature
   -7.81315e+05    1.38928e+05   -6.42387e+05    8.33164e+05    3.02547e+02
 Pres. DC (bar) Pressure (bar)   Constr. rmsd
   -2.20750e+02    1.90195e+00    0.00000e+00

           Step           Time
      359785000   719570.00000

   Energies (kJ/mol)
        G96Bond       G96Angle    Proper Dih.  Improper Dih.          LJ-14
    2.41793e+03    3.62327e+03    2.68407e+03    1.07744e+03   -3.26282e+02
     Coulomb-14        LJ (SR)  Disper. corr.   Coulomb (SR)   Coul. recip.
    2.85087e+04    1.21937e+05   -7.42446e+03   -9.38416e+05    5.30499e+03
      Potential    Kinetic En.   Total Energy  Conserved En.    Temperature
   -7.80613e+05    1.37963e+05   -6.42650e+05    8.33185e+05    3.00445e+02
 Pres. DC (bar) Pressure (bar)   Constr. rmsd
   -2.18473e+02   -2.67154e+02    0.00000e+00

           Step           Time
      359790000   719580.00000

   Energies (kJ/mol)
        G96Bond       G96Angle    Proper Dih.  Improper Dih.          LJ-14
    2.44096e+03    3.54563e+03    2.76510e+03    1.03789e+03   -3.33435e+02
     Coulomb-14        LJ (SR)  Disper. corr.   Coulomb (SR)   Coul. recip.
    2.86821e+04    1.24032e+05   -7.45172e+03   -9.40320e+05    5.15504e+03
      Potential    Kinetic En.   Total Energy  Conserved En.    Temperature
   -7.80447e+05    1.38013e+05   -6.42434e+05    8.33207e+05    3.00553e+02
 Pres. DC (bar) Pressure (bar)   Constr. rmsd
   -2.20079e+02   -7.62353e+01    0.00000e+00

           Step           Time
      359795000   719590.00000

   Energies (kJ/mol)
        G96Bond       G96Angle    Proper Dih.  Improper Dih.          LJ-14
    2.36079e+03    3.82965e+03    2.64762e+03    1.09332e+03   -2.96159e+02
     Coulomb-14        LJ (SR)  Disper. corr.   Coulomb (SR)   Coul. recip.
    2.85877e+04    1.23191e+05   -7.44089e+03   -9.39983e+05    5.37540e+03
      Potential    Kinetic En.   Total Energy  Conserved En.    Temperature
   -7.80635e+05    1.38446e+05   -6.42189e+05    8.33229e+05    3.01496e+02
 Pres. DC (bar) Pressure (bar)   Constr. rmsd
   -2.19440e+02   -1.17862e+02    0.00000e+00

           Step           Time
      359800000   719600.00000

   Energies (kJ/mol)
        G96Bond       G96Angle    Proper Dih.  Improper Dih.          LJ-14
    2.34093e+03    3.66436e+03    2.73255e+03    1.11559e+03   -3.09996e+02
     Coulomb-14        LJ (SR)  Disper. corr.   Coulomb (SR)   Coul. recip.
    2.87232e+04    1.22806e+05   -7.47051e+03   -9.39599e+05    5.19181e+03
      Potential    Kinetic En.   Total Energy  Conserved En.    Temperature
   -7.80805e+05    1.38948e+05   -6.41857e+05    8.33235e+05    3.02590e+02
 Pres. DC (bar) Pressure (bar)   Constr. rmsd
   -2.21188e+02   -3.71904e+01    0.00000e+00

           Step           Time
      359805000   719610.00000

   Energies (kJ/mol)
        G96Bond       G96Angle    Proper Dih.  Improper Dih.          LJ-14
    2.40802e+03    3.61979e+03    2.75309e+03    1.09952e+03   -1.91680e+02
     Coulomb-14        LJ (SR)  Disper. corr.   Coulomb (SR)   Coul. recip.
    2.86089e+04    1.23481e+05   -7.47020e+03   -9.39741e+05    5.28439e+03
      Potential    Kinetic En.   Total Energy  Conserved En.    Temperature
   -7.80148e+05    1.37803e+05   -6.42346e+05    8.33256e+05    3.00096e+02
 Pres. DC (bar) Pressure (bar)   Constr. rmsd
   -2.21170e+02    1.21420e+02    0.00000e+00

           Step           Time
      359810000   719620.00000

   Energies (kJ/mol)
        G96Bond       G96Angle    Proper Dih.  Improper Dih.          LJ-14
    2.46824e+03    3.83183e+03    2.61182e+03    1.04183e+03   -3.31439e+02
     Coulomb-14        LJ (SR)  Disper. corr.   Coulomb (SR)   Coul. recip.
    2.86011e+04    1.23338e+05   -7.46433e+03   -9.41428e+05    5.32889e+03
      Potential    Kinetic En.   Total Energy  Conserved En.    Temperature
   -7.82002e+05    1.38613e+05   -6.43389e+05    8.33301e+05    3.01861e+02
 Pres. DC (bar) Pressure (bar)   Constr. rmsd
   -2.20823e+02   -1.40452e+02    0.00000e+00

           Step           Time
      359815000   719630.00000

   Energies (kJ/mol)
        G96Bond       G96Angle    Proper Dih.  Improper Dih.          LJ-14
    2.42803e+03    3.67303e+03    2.69918e+03    1.09637e+03   -2.44480e+02
     Coulomb-14        LJ (SR)  Disper. corr.   Coulomb (SR)   Coul. recip.
    2.86776e+04    1.23607e+05   -7.47077e+03   -9.38964e+05    5.26277e+03
      Potential    Kinetic En.   Total Energy  Conserved En.    Temperature
   -7.79235e+05    1.39103e+05   -6.40132e+05    8.33284e+05    3.02927e+02
 Pres. DC (bar) Pressure (bar)   Constr. rmsd
   -2.21204e+02    7.16861e+01    0.00000e+00

           Step           Time
      359820000   719640.00000

   Energies (kJ/mol)
        G96Bond       G96Angle    Proper Dih.  Improper Dih.          LJ-14
    2.30064e+03    3.73896e+03    2.78035e+03    1.05456e+03   -2.44967e+02
     Coulomb-14        LJ (SR)  Disper. corr.   Coulomb (SR)   Coul. recip.
    2.87064e+04    1.22581e+05   -7.46982e+03   -9.38209e+05    5.32287e+03
      Potential    Kinetic En.   Total Energy  Conserved En.    Temperature
   -7.79440e+05    1.38101e+05   -6.41338e+05    8.33336e+05    3.00746e+02
 Pres. DC (bar) Pressure (bar)   Constr. rmsd
   -2.21147e+02   -1.89301e+01    0.00000e+00

           Step           Time
      359825000   719650.00000

   Energies (kJ/mol)
        G96Bond       G96Angle    Proper Dih.  Improper Dih.          LJ-14
    2.28960e+03    3.65686e+03    2.71844e+03    1.03954e+03   -3.26019e+02
     Coulomb-14        LJ (SR)  Disper. corr.   Coulomb (SR)   Coul. recip.
    2.86964e+04    1.24192e+05   -7.45527e+03   -9.40582e+05    5.24358e+03
      Potential    Kinetic En.   Total Energy  Conserved En.    Temperature
   -7.80526e+05    1.35752e+05   -6.44774e+05    8.33354e+05    2.95631e+02
 Pres. DC (bar) Pressure (bar)   Constr. rmsd
   -2.20288e+02   -2.72775e+01    0.00000e+00

           Step           Time
      359830000   719660.00000

   Energies (kJ/mol)
        G96Bond       G96Angle    Proper Dih.  Improper Dih.          LJ-14
    2.40963e+03    3.61217e+03    2.73034e+03    1.08881e+03   -2.45602e+02
     Coulomb-14        LJ (SR)  Disper. corr.   Coulomb (SR)   Coul. recip.
    2.83948e+04    1.24205e+05   -7.46260e+03   -9.40266e+05    5.18850e+03
      Potential    Kinetic En.   Total Energy  Conserved En.    Temperature
   -7.80345e+05    1.37341e+05   -6.43003e+05    8.33390e+05    2.99092e+02
 Pres. DC (bar) Pressure (bar)   Constr. rmsd
   -2.20721e+02    6.59889e+01    0.00000e+00

           Step           Time
      359835000   719670.00000

   Energies (kJ/mol)
        G96Bond       G96Angle    Proper Dih.  Improper Dih.          LJ-14
    2.25936e+03    3.59088e+03    2.67807e+03    1.17496e+03   -2.52794e+02
     Coulomb-14        LJ (SR)  Disper. corr.   Coulomb (SR)   Coul. recip.
    2.83880e+04    1.23627e+05   -7.46140e+03   -9.40235e+05    5.19511e+03
      Potential    Kinetic En.   Total Energy  Conserved En.    Temperature
   -7.81036e+05    1.37864e+05   -6.43171e+05    8.33364e+05    3.00230e+02
 Pres. DC (bar) Pressure (bar)   Constr. rmsd
   -2.20650e+02   -6.24417e+00    0.00000e+00

           Step           Time
      359840000   719680.00000

   Energies (kJ/mol)
        G96Bond       G96Angle    Proper Dih.  Improper Dih.          LJ-14
    2.29127e+03    3.82852e+03    2.77040e+03    1.06479e+03   -3.66767e+02
     Coulomb-14        LJ (SR)  Disper. corr.   Coulomb (SR)   Coul. recip.
    2.84534e+04    1.24156e+05   -7.46592e+03   -9.41216e+05    5.19389e+03
      Potential    Kinetic En.   Total Energy  Conserved En.    Temperature
   -7.81291e+05    1.37791e+05   -6.43500e+05    8.33384e+05    3.00071e+02
 Pres. DC (bar) Pressure (bar)   Constr. rmsd
   -2.20917e+02   -4.09411e+01    0.00000e+00

           Step           Time
      359845000   719690.00000

   Energies (kJ/mol)
        G96Bond       G96Angle    Proper Dih.  Improper Dih.          LJ-14
    2.35704e+03    3.75151e+03    2.74865e+03    1.07206e+03   -2.90190e+02
     Coulomb-14        LJ (SR)  Disper. corr.   Coulomb (SR)   Coul. recip.
    2.85367e+04    1.24197e+05   -7.45839e+03   -9.40996e+05    5.37502e+03
      Potential    Kinetic En.   Total Energy  Conserved En.    Temperature
   -7.80706e+05    1.38805e+05   -6.41901e+05    8.33415e+05    3.02278e+02
 Pres. DC (bar) Pressure (bar)   Constr. rmsd
   -2.20472e+02   -1.85551e+01    0.00000e+00

           Step           Time
      359850000   719700.00000

   Energies (kJ/mol)
        G96Bond       G96Angle    Proper Dih.  Improper Dih.          LJ-14
    2.35105e+03    3.66703e+03    2.73834e+03    1.10315e+03   -2.73438e+02
     Coulomb-14        LJ (SR)  Disper. corr.   Coulomb (SR)   Coul. recip.
    2.84888e+04    1.24036e+05   -7.45981e+03   -9.40020e+05    5.19863e+03
      Potential    Kinetic En.   Total Energy  Conserved En.    Temperature
   -7.80170e+05    1.36975e+05   -6.43195e+05    8.33456e+05    2.98293e+02
 Pres. DC (bar) Pressure (bar)   Constr. rmsd
   -2.20556e+02    1.08742e+02    0.00000e+00

           Step           Time
      359855000   719710.00000

   Energies (kJ/mol)
        G96Bond       G96Angle    Proper Dih.  Improper Dih.          LJ-14
    2.35418e+03    3.66124e+03    2.68558e+03    1.07483e+03   -2.32635e+02
     Coulomb-14        LJ (SR)  Disper. corr.   Coulomb (SR)   Coul. recip.
    2.85504e+04    1.23278e+05   -7.44311e+03   -9.39513e+05    5.27087e+03
      Potential    Kinetic En.   Total Energy  Conserved En.    Temperature
   -7.80314e+05    1.37186e+05   -6.43128e+05    8.33472e+05    2.98752e+02
 Pres. DC (bar) Pressure (bar)   Constr. rmsd
   -2.19571e+02   -2.62509e+01    0.00000e+00

           Step           Time
      359860000   719720.00000

   Energies (kJ/mol)
        G96Bond       G96Angle    Proper Dih.  Improper Dih.          LJ-14
    2.32803e+03    3.61064e+03    2.74503e+03    9.97944e+02   -3.38665e+02
     Coulomb-14        LJ (SR)  Disper. corr.   Coulomb (SR)   Coul. recip.
    2.85584e+04    1.23418e+05   -7.45548e+03   -9.40523e+05    5.19389e+03
      Potential    Kinetic En.   Total Energy  Conserved En.    Temperature
   -7.81465e+05    1.36944e+05   -6.44521e+05    8.33472e+05    2.98227e+02
 Pres. DC (bar) Pressure (bar)   Constr. rmsd
   -2.20300e+02   -8.79881e+01    0.00000e+00

           Step           Time
      359865000   719730.00000

   Energies (kJ/mol)
        G96Bond       G96Angle    Proper Dih.  Improper Dih.          LJ-14
    2.42751e+03    3.63061e+03    2.84405e+03    1.12723e+03   -3.38283e+02
     Coulomb-14        LJ (SR)  Disper. corr.   Coulomb (SR)   Coul. recip.
    2.83728e+04    1.23850e+05   -7.47353e+03   -9.41467e+05    5.22606e+03
      Potential    Kinetic En.   Total Energy  Conserved En.    Temperature
   -7.81800e+05    1.36749e+05   -6.45051e+05    8.33505e+05    2.97802e+02
 Pres. DC (bar) Pressure (bar)   Constr. rmsd
   -2.21367e+02    2.86158e+01    0.00000e+00

           Step           Time
      359870000   719740.00000

   Energies (kJ/mol)
        G96Bond       G96Angle    Proper Dih.  Improper Dih.          LJ-14
    2.32791e+03    3.67997e+03    2.74914e+03    1.09030e+03   -3.33632e+02
     Coulomb-14        LJ (SR)  Disper. corr.   Coulomb (SR)   Coul. recip.
    2.82598e+04    1.23342e+05   -7.46578e+03   -9.40010e+05    5.19493e+03
      Potential    Kinetic En.   Total Energy  Conserved En.    Temperature
   -7.81166e+05    1.37589e+05   -6.43577e+05    8.33501e+05    2.99630e+02
 Pres. DC (bar) Pressure (bar)   Constr. rmsd
   -2.20908e+02    2.57320e+01    0.00000e+00

           Step           Time
      359875000   719750.00000

   Energies (kJ/mol)
        G96Bond       G96Angle    Proper Dih.  Improper Dih.          LJ-14
    2.39689e+03    3.66149e+03    2.71532e+03    1.09167e+03   -2.70267e+02
     Coulomb-14        LJ (SR)  Disper. corr.   Coulomb (SR)   Coul. recip.
    2.84148e+04    1.25028e+05   -7.45229e+03   -9.42187e+05    5.27564e+03
      Potential    Kinetic En.   Total Energy  Conserved En.    Temperature
   -7.81326e+05    1.37929e+05   -6.43397e+05    8.33561e+05    3.00371e+02
 Pres. DC (bar) Pressure (bar)   Constr. rmsd
   -2.20112e+02    1.29472e+02    0.00000e+00

           Step           Time
      359880000   719760.00000

   Energies (kJ/mol)
        G96Bond       G96Angle    Proper Dih.  Improper Dih.          LJ-14
    2.31421e+03    3.63583e+03    2.74542e+03    1.15756e+03   -3.39486e+02
     Coulomb-14        LJ (SR)  Disper. corr.   Coulomb (SR)   Coul. recip.
    2.84715e+04    1.25088e+05   -7.47116e+03   -9.41961e+05    5.24772e+03
      Potential    Kinetic En.   Total Energy  Conserved En.    Temperature
   -7.81112e+05    1.37767e+05   -6.43344e+05    8.33555e+05    3.00019e+02
 Pres. DC (bar) Pressure (bar)   Constr. rmsd
   -2.21227e+02    1.42527e+02    0.00000e+00

           Step           Time
      359885000   719770.00000

   Energies (kJ/mol)
        G96Bond       G96Angle    Proper Dih.  Improper Dih.          LJ-14
    2.41106e+03    3.77124e+03    2.71523e+03    1.21029e+03   -3.12303e+02
     Coulomb-14        LJ (SR)  Disper. corr.   Coulomb (SR)   Coul. recip.
    2.84281e+04    1.23067e+05   -7.46283e+03   -9.38998e+05    5.12814e+03
      Potential    Kinetic En.   Total Energy  Conserved En.    Temperature
   -7.80041e+05    1.38428e+05   -6.41613e+05    8.33569e+05    3.01458e+02
 Pres. DC (bar) Pressure (bar)   Constr. rmsd
   -2.20734e+02   -2.04882e+01    0.00000e+00

           Step           Time
      359890000   719780.00000

   Energies (kJ/mol)
        G96Bond       G96Angle    Proper Dih.  Improper Dih.          LJ-14
    2.34490e+03    3.77064e+03    2.76883e+03    1.14266e+03   -3.42561e+02
     Coulomb-14        LJ (SR)  Disper. corr.   Coulomb (SR)   Coul. recip.
    2.84375e+04    1.24123e+05   -7.46732e+03   -9.40732e+05    5.16965e+03
      Potential    Kinetic En.   Total Energy  Conserved En.    Temperature
   -7.80784e+05    1.37886e+05   -6.42898e+05    8.33626e+05    3.00278e+02
 Pres. DC (bar) Pressure (bar)   Constr. rmsd
   -2.20999e+02   -1.40242e+02    0.00000e+00

           Step           Time
      359895000   719790.00000

   Energies (kJ/mol)
        G96Bond       G96Angle    Proper Dih.  Improper Dih.          LJ-14
    2.30066e+03    3.69995e+03    2.74233e+03    1.04711e+03   -2.90447e+02
     Coulomb-14        LJ (SR)  Disper. corr.   Coulomb (SR)   Coul. recip.
    2.84809e+04    1.23970e+05   -7.45913e+03   -9.42093e+05    5.33681e+03
      Potential    Kinetic En.   Total Energy  Conserved En.    Temperature
   -7.82265e+05    1.37630e+05   -6.44635e+05    8.33639e+05    2.99721e+02
 Pres. DC (bar) Pressure (bar)   Constr. rmsd
   -2.20516e+02   -3.91853e+01    0.00000e+00

           Step           Time
      359900000   719800.00000

   Energies (kJ/mol)
        G96Bond       G96Angle    Proper Dih.  Improper Dih.          LJ-14
    2.22472e+03    3.90295e+03    2.69961e+03    1.15591e+03   -3.16342e+02
     Coulomb-14        LJ (SR)  Disper. corr.   Coulomb (SR)   Coul. recip.
    2.84100e+04    1.22424e+05   -7.45133e+03   -9.39306e+05    5.18371e+03
      Potential    Kinetic En.   Total Energy  Conserved En.    Temperature
   -7.81073e+05    1.37902e+05   -6.43171e+05    8.33645e+05    3.00313e+02
 Pres. DC (bar) Pressure (bar)   Constr. rmsd
   -2.20055e+02   -7.79681e+01    0.00000e+00

           Step           Time
      359905000   719810.00000

   Energies (kJ/mol)
        G96Bond       G96Angle    Proper Dih.  Improper Dih.          LJ-14
    2.33915e+03    3.70068e+03    2.71822e+03    1.08355e+03   -2.66945e+02
     Coulomb-14        LJ (SR)  Disper. corr.   Coulomb (SR)   Coul. recip.
    2.83492e+04    1.23701e+05   -7.47499e+03   -9.41757e+05    5.20348e+03
      Potential    Kinetic En.   Total Energy  Conserved En.    Temperature
   -7.82403e+05    1.37097e+05   -6.45306e+05    8.33688e+05    2.98559e+02
 Pres. DC (bar) Pressure (bar)   Constr. rmsd
   -2.21453e+02   -1.43208e+02    0.00000e+00

           Step           Time
      359910000   719820.00000

   Energies (kJ/mol)
        G96Bond       G96Angle    Proper Dih.  Improper Dih.          LJ-14
    2.38316e+03    3.79247e+03    2.68732e+03    1.11307e+03   -3.08727e+02
     Coulomb-14        LJ (SR)  Disper. corr.   Coulomb (SR)   Coul. recip.
    2.84515e+04    1.25568e+05   -7.46211e+03   -9.42740e+05    5.21624e+03
      Potential    Kinetic En.   Total Energy  Conserved En.    Temperature
   -7.81299e+05    1.38149e+05   -6.43150e+05    8.33702e+05    3.00851e+02
 Pres. DC (bar) Pressure (bar)   Constr. rmsd
   -2.20692e+02    1.35708e+02    0.00000e+00

           Step           Time
      359915000   719830.00000

   Energies (kJ/mol)
        G96Bond       G96Angle    Proper Dih.  Improper Dih.          LJ-14
    2.27139e+03    3.79249e+03    2.59257e+03    1.07838e+03   -3.12244e+02
     Coulomb-14        LJ (SR)  Disper. corr.   Coulomb (SR)   Coul. recip.
    2.85108e+04    1.23887e+05   -7.47949e+03   -9.41312e+05    5.20080e+03
      Potential    Kinetic En.   Total Energy  Conserved En.    Temperature
   -7.81770e+05    1.37410e+05   -6.44360e+05    8.33718e+05    2.99240e+02
 Pres. DC (bar) Pressure (bar)   Constr. rmsd
   -2.21720e+02    9.31136e+00    0.00000e+00

           Step           Time
      359920000   719840.00000

   Energies (kJ/mol)
        G96Bond       G96Angle    Proper Dih.  Improper Dih.          LJ-14
    2.35165e+03    3.70051e+03    2.81906e+03    1.03964e+03   -3.46751e+02
     Coulomb-14        LJ (SR)  Disper. corr.   Coulomb (SR)   Coul. recip.
    2.86528e+04    1.25262e+05   -7.44403e+03   -9.42637e+05    5.26509e+03
      Potential    Kinetic En.   Total Energy  Conserved En.    Temperature
   -7.81338e+05    1.38502e+05   -6.42836e+05    8.33730e+05    3.01619e+02
 Pres. DC (bar) Pressure (bar)   Constr. rmsd
   -2.19625e+02    7.13691e+01    0.00000e+00

           Step           Time
      359925000   719850.00000

   Energies (kJ/mol)
        G96Bond       G96Angle    Proper Dih.  Improper Dih.          LJ-14
    2.30919e+03    3.72871e+03    2.66008e+03    1.10799e+03   -2.73107e+02
     Coulomb-14        LJ (SR)  Disper. corr.   Coulomb (SR)   Coul. recip.
    2.82194e+04    1.23766e+05   -7.49202e+03   -9.41271e+05    5.22697e+03
      Potential    Kinetic En.   Total Energy  Conserved En.    Temperature
   -7.82017e+05    1.37631e+05   -6.44387e+05    8.33732e+05    2.99721e+02
 Pres. DC (bar) Pressure (bar)   Constr. rmsd
   -2.22462e+02   -1.98773e+01    0.00000e+00

           Step           Time
      359930000   719860.00000

   Energies (kJ/mol)
        G96Bond       G96Angle    Proper Dih.  Improper Dih.          LJ-14
    2.28696e+03    3.66971e+03    2.79323e+03    1.13048e+03   -2.95270e+02
     Coulomb-14        LJ (SR)  Disper. corr.   Coulomb (SR)   Coul. recip.
    2.83731e+04    1.22143e+05   -7.46311e+03   -9.39171e+05    5.26648e+03
      Potential    Kinetic En.   Total Energy  Conserved En.    Temperature
   -7.81267e+05    1.37795e+05   -6.43472e+05    8.33753e+05    3.00078e+02
 Pres. DC (bar) Pressure (bar)   Constr. rmsd
   -2.20751e+02   -1.28717e+02    0.00000e+00

           Step           Time
      359935000   719870.00000

   Energies (kJ/mol)
        G96Bond       G96Angle    Proper Dih.  Improper Dih.          LJ-14
    2.41167e+03    3.80983e+03    2.76519e+03    1.19326e+03   -3.39247e+02
     Coulomb-14        LJ (SR)  Disper. corr.   Coulomb (SR)   Coul. recip.
    2.83293e+04    1.24363e+05   -7.47056e+03   -9.40741e+05    5.21346e+03
      Potential    Kinetic En.   Total Energy  Conserved En.    Temperature
   -7.80464e+05    1.38762e+05   -6.41702e+05    8.33783e+05    3.02186e+02
 Pres. DC (bar) Pressure (bar)   Constr. rmsd
   -2.21191e+02   -7.03895e+00    0.00000e+00

           Step           Time
      359940000   719880.00000

   Energies (kJ/mol)
        G96Bond       G96Angle    Proper Dih.  Improper Dih.          LJ-14
    2.32998e+03    3.61320e+03    2.67661e+03    1.07016e+03   -3.54056e+02
     Coulomb-14        LJ (SR)  Disper. corr.   Coulomb (SR)   Coul. recip.
    2.83583e+04    1.23133e+05   -7.44931e+03   -9.39993e+05    5.25762e+03
      Potential    Kinetic En.   Total Energy  Conserved En.    Temperature
   -7.81357e+05    1.38078e+05   -6.43279e+05    8.33766e+05    3.00695e+02
 Pres. DC (bar) Pressure (bar)   Constr. rmsd
   -2.19936e+02   -1.06527e+02    0.00000e+00

           Step           Time
      359945000   719890.00000

   Energies (kJ/mol)
        G96Bond       G96Angle    Proper Dih.  Improper Dih.          LJ-14
    2.29941e+03    3.75606e+03    2.68970e+03    1.06811e+03   -2.99489e+02
     Coulomb-14        LJ (SR)  Disper. corr.   Coulomb (SR)   Coul. recip.
    2.84051e+04    1.23618e+05   -7.47587e+03   -9.39978e+05    5.31270e+03
      Potential    Kinetic En.   Total Energy  Conserved En.    Temperature
   -7.80605e+05    1.38169e+05   -6.42436e+05    8.33789e+05    3.00893e+02
 Pres. DC (bar) Pressure (bar)   Constr. rmsd
   -2.21505e+02   -3.61735e+01    0.00000e+00

           Step           Time
      359950000   719900.00000

   Energies (kJ/mol)
        G96Bond       G96Angle    Proper Dih.  Improper Dih.          LJ-14
    2.31098e+03    3.70421e+03    2.65766e+03    1.10489e+03   -3.78833e+02
     Coulomb-14        LJ (SR)  Disper. corr.   Coulomb (SR)   Coul. recip.
    2.83298e+04    1.24391e+05   -7.43981e+03   -9.41929e+05    5.17182e+03
      Potential    Kinetic En.   Total Energy  Conserved En.    Temperature
   -7.82078e+05    1.38424e+05   -6.43654e+05    8.33823e+05    3.01449e+02
 Pres. DC (bar) Pressure (bar)   Constr. rmsd
   -2.19376e+02   -2.46761e+01    0.00000e+00

           Step           Time
      359955000   719910.00000

   Energies (kJ/mol)
        G96Bond       G96Angle    Proper Dih.  Improper Dih.          LJ-14
    2.31981e+03    3.93819e+03    2.69094e+03    1.10484e+03   -3.01122e+02
     Coulomb-14        LJ (SR)  Disper. corr.   Coulomb (SR)   Coul. recip.
    2.83314e+04    1.23617e+05   -7.46911e+03   -9.40883e+05    5.29005e+03
      Potential    Kinetic En.   Total Energy  Conserved En.    Temperature
   -7.81361e+05    1.37895e+05   -6.43466e+05    8.33846e+05    3.00297e+02
 Pres. DC (bar) Pressure (bar)   Constr. rmsd
   -2.21105e+02    4.34547e+01    0.00000e+00

           Step           Time
      359960000   719920.00000

   Energies (kJ/mol)
        G96Bond       G96Angle    Proper Dih.  Improper Dih.          LJ-14
    2.42433e+03    3.74446e+03    2.68787e+03    1.09751e+03   -2.61701e+02
     Coulomb-14        LJ (SR)  Disper. corr.   Coulomb (SR)   Coul. recip.
    2.84664e+04    1.24468e+05   -7.48962e+03   -9.41078e+05    5.27255e+03
      Potential    Kinetic En.   Total Energy  Conserved En.    Temperature
   -7.80668e+05    1.38020e+05   -6.42648e+05    8.33870e+05    3.00570e+02
 Pres. DC (bar) Pressure (bar)   Constr. rmsd
   -2.22320e+02   -3.55085e-03    0.00000e+00

           Step           Time
      359965000   719930.00000

   Energies (kJ/mol)
        G96Bond       G96Angle    Proper Dih.  Improper Dih.          LJ-14
    2.25592e+03    3.74955e+03    2.69785e+03    1.09746e+03   -3.14769e+02
     Coulomb-14        LJ (SR)  Disper. corr.   Coulomb (SR)   Coul. recip.
    2.84847e+04    1.24652e+05   -7.47428e+03   -9.41698e+05    5.22497e+03
      Potential    Kinetic En.   Total Energy  Conserved En.    Temperature
   -7.81325e+05    1.37471e+05   -6.43855e+05    8.33863e+05    2.99373e+02
 Pres. DC (bar) Pressure (bar)   Constr. rmsd
   -2.21411e+02    1.75621e+02    0.00000e+00

           Step           Time
      359970000   719940.00000

   Energies (kJ/mol)
        G96Bond       G96Angle    Proper Dih.  Improper Dih.          LJ-14
    2.24177e+03    3.76149e+03    2.70577e+03    1.09211e+03   -3.01221e+02
     Coulomb-14        LJ (SR)  Disper. corr.   Coulomb (SR)   Coul. recip.
    2.83481e+04    1.23021e+05   -7.46535e+03   -9.39135e+05    5.14190e+03
      Potential    Kinetic En.   Total Energy  Conserved En.    Temperature
   -7.80589e+05    1.37770e+05   -6.42819e+05    8.33873e+05    3.00026e+02
 Pres. DC (bar) Pressure (bar)   Constr. rmsd
   -2.20883e+02    6.14702e+01    0.00000e+00

           Step           Time
      359975000   719950.00000

   Energies (kJ/mol)
        G96Bond       G96Angle    Proper Dih.  Improper Dih.          LJ-14
    2.48746e+03    3.74437e+03    2.76557e+03    1.17199e+03   -3.16986e+02
     Coulomb-14        LJ (SR)  Disper. corr.   Coulomb (SR)   Coul. recip.
    2.85030e+04    1.26544e+05   -7.47510e+03   -9.43547e+05    5.23139e+03
      Potential    Kinetic En.   Total Energy  Conserved En.    Temperature
   -7.80891e+05    1.38816e+05   -6.42075e+05    8.33927e+05    3.02303e+02
 Pres. DC (bar) Pressure (bar)   Constr. rmsd
   -2.21460e+02    2.96968e+02    0.00000e+00

           Step           Time
      359980000   719960.00000

   Energies (kJ/mol)
        G96Bond       G96Angle    Proper Dih.  Improper Dih.          LJ-14
    2.27960e+03    3.79914e+03    2.58062e+03    1.04264e+03   -2.41486e+02
     Coulomb-14        LJ (SR)  Disper. corr.   Coulomb (SR)   Coul. recip.
    2.82519e+04    1.25090e+05   -7.46505e+03   -9.43607e+05    5.21803e+03
      Potential    Kinetic En.   Total Energy  Conserved En.    Temperature
   -7.83052e+05    1.37526e+05   -6.45526e+05    8.33932e+05    2.99494e+02
 Pres. DC (bar) Pressure (bar)   Constr. rmsd
   -2.20865e+02    1.79004e+02    0.00000e+00

           Step           Time
      359985000   719970.00000

   Energies (kJ/mol)
        G96Bond       G96Angle    Proper Dih.  Improper Dih.          LJ-14
    2.30210e+03    3.78402e+03    2.72872e+03    1.09770e+03   -2.89264e+02
     Coulomb-14        LJ (SR)  Disper. corr.   Coulomb (SR)   Coul. recip.
    2.81500e+04    1.24246e+05   -7.46175e+03   -9.41524e+05    5.26308e+03
      Potential    Kinetic En.   Total Energy  Conserved En.    Temperature
   -7.81703e+05    1.38651e+05   -6.43052e+05    8.33944e+05    3.01943e+02
 Pres. DC (bar) Pressure (bar)   Constr. rmsd
   -2.20670e+02   -2.02131e+01    0.00000e+00

           Step           Time
      359990000   719980.00000

   Energies (kJ/mol)
        G96Bond       G96Angle    Proper Dih.  Improper Dih.          LJ-14
    2.31872e+03    3.70484e+03    2.63912e+03    1.10431e+03   -2.92527e+02
     Coulomb-14        LJ (SR)  Disper. corr.   Coulomb (SR)   Coul. recip.
    2.82586e+04    1.23793e+05   -7.47616e+03   -9.41634e+05    5.28146e+03
      Potential    Kinetic En.   Total Energy  Conserved En.    Temperature
   -7.82302e+05    1.38528e+05   -6.43774e+05    8.33964e+05    3.01677e+02
 Pres. DC (bar) Pressure (bar)   Constr. rmsd
   -2.21522e+02    8.57416e+00    0.00000e+00

           Step           Time
      359995000   719990.00000

   Energies (kJ/mol)
        G96Bond       G96Angle    Proper Dih.  Improper Dih.          LJ-14
    2.36545e+03    3.60908e+03    2.68260e+03    1.13307e+03   -2.60406e+02
     Coulomb-14        LJ (SR)  Disper. corr.   Coulomb (SR)   Coul. recip.
    2.86529e+04    1.21712e+05   -7.43340e+03   -9.37846e+05    5.16167e+03
      Potential    Kinetic En.   Total Energy  Conserved En.    Temperature
   -7.80223e+05    1.38012e+05   -6.42211e+05    8.33977e+05    3.00553e+02
 Pres. DC (bar) Pressure (bar)   Constr. rmsd
   -2.18999e+02   -2.12820e+02    0.00000e+00

           Step           Time
      360000000   720000.00000

   Energies (kJ/mol)
        G96Bond       G96Angle    Proper Dih.  Improper Dih.          LJ-14
    2.42356e+03    3.78095e+03    2.70833e+03    1.17678e+03   -2.59083e+02
     Coulomb-14        LJ (SR)  Disper. corr.   Coulomb (SR)   Coul. recip.
    2.85234e+04    1.21486e+05   -7.42764e+03   -9.35972e+05    5.28416e+03
      Potential    Kinetic En.   Total Energy  Conserved En.    Temperature
   -7.78275e+05    1.38807e+05   -6.39468e+05    8.34015e+05    3.02283e+02
 Pres. DC (bar) Pressure (bar)   Constr. rmsd
   -2.18660e+02   -2.38929e+02    0.00000e+00

           Step           Time
      360005000   720010.00000

   Energies (kJ/mol)
        G96Bond       G96Angle    Proper Dih.  Improper Dih.          LJ-14
    2.32224e+03    3.85145e+03    2.60663e+03    1.08770e+03   -4.14970e+02
     Coulomb-14        LJ (SR)  Disper. corr.   Coulomb (SR)   Coul. recip.
    2.82663e+04    1.25506e+05   -7.51350e+03   -9.43210e+05    5.18513e+03
      Potential    Kinetic En.   Total Energy  Conserved En.    Temperature
   -7.82312e+05    1.36909e+05   -6.45403e+05    8.34044e+05    2.98151e+02
 Pres. DC (bar) Pressure (bar)   Constr. rmsd
   -2.23738e+02    1.06272e+02    0.00000e+00

           Step           Time
      360010000   720020.00000

   Energies (kJ/mol)
        G96Bond       G96Angle    Proper Dih.  Improper Dih.          LJ-14
    2.38684e+03    3.76359e+03    2.75601e+03    1.16070e+03   -3.36003e+02
     Coulomb-14        LJ (SR)  Disper. corr.   Coulomb (SR)   Coul. recip.
    2.84964e+04    1.25087e+05   -7.47753e+03   -9.42769e+05    5.19836e+03
      Potential    Kinetic En.   Total Energy  Conserved En.    Temperature
   -7.81734e+05    1.37171e+05   -6.44563e+05    8.34084e+05    2.98720e+02
 Pres. DC (bar) Pressure (bar)   Constr. rmsd
   -2.21604e+02   -2.49333e+01    0.00000e+00

           Step           Time
      360015000   720030.00000

   Energies (kJ/mol)
        G96Bond       G96Angle    Proper Dih.  Improper Dih.          LJ-14
    2.28071e+03    3.82517e+03    2.63241e+03    1.16556e+03   -2.53556e+02
     Coulomb-14        LJ (SR)  Disper. corr.   Coulomb (SR)   Coul. recip.
    2.83257e+04    1.25785e+05   -7.47978e+03   -9.43559e+05    5.25825e+03
      Potential    Kinetic En.   Total Energy  Conserved En.    Temperature
   -7.82019e+05    1.38820e+05   -6.43200e+05    8.34093e+05    3.02310e+02
 Pres. DC (bar) Pressure (bar)   Constr. rmsd
   -2.21737e+02    2.28387e+02    0.00000e+00

           Step           Time
      360020000   720040.00000

   Energies (kJ/mol)
        G96Bond       G96Angle    Proper Dih.  Improper Dih.          LJ-14
    2.36885e+03    3.64640e+03    2.70873e+03    1.07226e+03   -2.73010e+02
     Coulomb-14        LJ (SR)  Disper. corr.   Coulomb (SR)   Coul. recip.
    2.85234e+04    1.24916e+05   -7.48337e+03   -9.43206e+05    5.27936e+03
      Potential    Kinetic En.   Total Energy  Conserved En.    Temperature
   -7.82447e+05    1.38211e+05   -6.44237e+05    8.34116e+05    3.00985e+02
 Pres. DC (bar) Pressure (bar)   Constr. rmsd
   -2.21949e+02    1.12102e+02    0.00000e+00

           Step           Time
      360025000   720050.00000

   Energies (kJ/mol)
        G96Bond       G96Angle    Proper Dih.  Improper Dih.          LJ-14
    2.37383e+03    3.75566e+03    2.75019e+03    1.08019e+03   -3.45277e+02
     Coulomb-14        LJ (SR)  Disper. corr.   Coulomb (SR)   Coul. recip.
    2.83567e+04    1.22324e+05   -7.44906e+03   -9.37999e+05    5.28258e+03
      Potential    Kinetic En.   Total Energy  Conserved En.    Temperature
   -7.79870e+05    1.37635e+05   -6.42235e+05    8.34135e+05    2.99731e+02
 Pres. DC (bar) Pressure (bar)   Constr. rmsd
   -2.19922e+02   -1.45117e+02    0.00000e+00

           Step           Time
      360030000   720060.00000

   Energies (kJ/mol)
        G96Bond       G96Angle    Proper Dih.  Improper Dih.          LJ-14
    2.40069e+03    3.59529e+03    2.75035e+03    1.07189e+03   -3.03026e+02
     Coulomb-14        LJ (SR)  Disper. corr.   Coulomb (SR)   Coul. recip.
    2.83208e+04    1.23946e+05   -7.46802e+03   -9.40640e+05    5.38233e+03
      Potential    Kinetic En.   Total Energy  Conserved En.    Temperature
   -7.80944e+05    1.37310e+05   -6.43634e+05    8.34143e+05    2.99023e+02
 Pres. DC (bar) Pressure (bar)   Constr. rmsd
   -2.21041e+02   -2.96908e+01    0.00000e+00

           Step           Time
      360035000   720070.00000

   Energies (kJ/mol)
        G96Bond       G96Angle    Proper Dih.  Improper Dih.          LJ-14
    2.36152e+03    3.77568e+03    2.73217e+03    1.13695e+03   -2.98602e+02
     Coulomb-14        LJ (SR)  Disper. corr.   Coulomb (SR)   Coul. recip.
    2.83941e+04    1.23339e+05   -7.46039e+03   -9.39956e+05    5.20276e+03
      Potential    Kinetic En.   Total Energy  Conserved En.    Temperature
   -7.80773e+05    1.38331e+05   -6.42442e+05    8.34155e+05    3.01246e+02
 Pres. DC (bar) Pressure (bar)   Constr. rmsd
   -2.20590e+02   -5.96005e+01    0.00000e+00

           Step           Time
      360040000   720080.00000

   Energies (kJ/mol)
        G96Bond       G96Angle    Proper Dih.  Improper Dih.          LJ-14
    2.40322e+03    3.64632e+03    2.65711e+03    1.10966e+03   -2.97272e+02
     Coulomb-14        LJ (SR)  Disper. corr.   Coulomb (SR)   Coul. recip.
    2.85376e+04    1.23140e+05   -7.47411e+03   -9.40582e+05    5.22738e+03
      Potential    Kinetic En.   Total Energy  Conserved En.    Temperature
   -7.81632e+05    1.37639e+05   -6.43993e+05    8.34172e+05    2.99740e+02
 Pres. DC (bar) Pressure (bar)   Constr. rmsd
   -2.21401e+02    4.89331e+01    0.00000e+00

           Step           Time
      360045000   720090.00000

   Energies (kJ/mol)
        G96Bond       G96Angle    Proper Dih.  Improper Dih.          LJ-14
    2.26685e+03    3.75476e+03    2.63601e+03    1.19303e+03   -2.53302e+02
     Coulomb-14        LJ (SR)  Disper. corr.   Coulomb (SR)   Coul. recip.
    2.83222e+04    1.25758e+05   -7.45978e+03   -9.42129e+05    5.32441e+03
      Potential    Kinetic En.   Total Energy  Conserved En.    Temperature
   -7.80587e+05    1.38786e+05   -6.41801e+05    8.34202e+05    3.02237e+02
 Pres. DC (bar) Pressure (bar)   Constr. rmsd
   -2.20554e+02    2.04112e+02    0.00000e+00

           Step           Time
      360050000   720100.00000

   Energies (kJ/mol)
        G96Bond       G96Angle    Proper Dih.  Improper Dih.          LJ-14
    2.35607e+03    3.71625e+03    2.58526e+03    1.11315e+03   -3.40447e+02
     Coulomb-14        LJ (SR)  Disper. corr.   Coulomb (SR)   Coul. recip.
    2.86522e+04    1.23272e+05   -7.45380e+03   -9.41340e+05    5.14496e+03
      Potential    Kinetic En.   Total Energy  Conserved En.    Temperature
   -7.82295e+05    1.38068e+05   -6.44227e+05    8.34230e+05    3.00674e+02
 Pres. DC (bar) Pressure (bar)   Constr. rmsd
   -2.20201e+02   -1.31518e+02    0.00000e+00

           Step           Time
      360055000   720110.00000

   Energies (kJ/mol)
        G96Bond       G96Angle    Proper Dih.  Improper Dih.          LJ-14
    2.36180e+03    3.85535e+03    2.76575e+03    1.13788e+03   -3.18889e+02
     Coulomb-14        LJ (SR)  Disper. corr.   Coulomb (SR)   Coul. recip.
    2.85150e+04    1.23358e+05   -7.45653e+03   -9.40125e+05    5.30116e+03
      Potential    Kinetic En.   Total Energy  Conserved En.    Temperature
   -7.80606e+05    1.37431e+05   -6.43175e+05    8.34262e+05    2.99287e+02
 Pres. DC (bar) Pressure (bar)   Constr. rmsd
   -2.20362e+02   -1.13758e+02    0.00000e+00

           Step           Time
      360060000   720120.00000

   Energies (kJ/mol)
        G96Bond       G96Angle    Proper Dih.  Improper Dih.          LJ-14
    2.37647e+03    3.70233e+03    2.57319e+03    1.08266e+03   -2.98669e+02
     Coulomb-14        LJ (SR)  Disper. corr.   Coulomb (SR)   Coul. recip.
    2.83678e+04    1.24918e+05   -7.47107e+03   -9.42001e+05    5.22106e+03
      Potential    Kinetic En.   Total Energy  Conserved En.    Temperature
   -7.81530e+05    1.38149e+05   -6.43381e+05    8.34300e+05    3.00850e+02
 Pres. DC (bar) Pressure (bar)   Constr. rmsd
   -2.21221e+02    4.52949e+01    0.00000e+00

           Step           Time
      360065000   720130.00000

   Energies (kJ/mol)
        G96Bond       G96Angle    Proper Dih.  Improper Dih.          LJ-14
    2.44610e+03    3.67678e+03    2.71148e+03    1.16677e+03   -2.91303e+02
     Coulomb-14        LJ (SR)  Disper. corr.   Coulomb (SR)   Coul. recip.
    2.82131e+04    1.24151e+05   -7.47389e+03   -9.40722e+05    5.26090e+03
      Potential    Kinetic En.   Total Energy  Conserved En.    Temperature
   -7.80862e+05    1.37489e+05   -6.43373e+05    8.34314e+05    2.99413e+02
 Pres. DC (bar) Pressure (bar)   Constr. rmsd
   -2.21388e+02    7.77439e+01    0.00000e+00

           Step           Time
      360070000   720140.00000

   Energies (kJ/mol)
        G96Bond       G96Angle    Proper Dih.  Improper Dih.          LJ-14
    2.26538e+03    3.64798e+03    2.81634e+03    1.08500e+03   -2.60005e+02
     Coulomb-14        LJ (SR)  Disper. corr.   Coulomb (SR)   Coul. recip.
    2.84571e+04    1.24040e+05   -7.48153e+03   -9.41242e+05    5.23864e+03
      Potential    Kinetic En.   Total Energy  Conserved En.    Temperature
   -7.81432e+05    1.37871e+05   -6.43561e+05    8.34345e+05    3.00246e+02
 Pres. DC (bar) Pressure (bar)   Constr. rmsd
   -2.21840e+02    2.86582e+01    0.00000e+00

           Step           Time
      360075000   720150.00000

   Energies (kJ/mol)
        G96Bond       G96Angle    Proper Dih.  Improper Dih.          LJ-14
    2.29054e+03    3.74633e+03    2.73750e+03    1.10966e+03   -3.27805e+02
     Coulomb-14        LJ (SR)  Disper. corr.   Coulomb (SR)   Coul. recip.
    2.83205e+04    1.23995e+05   -7.47327e+03   -9.42078e+05    5.28535e+03
      Potential    Kinetic En.   Total Energy  Conserved En.    Temperature
   -7.82394e+05    1.38817e+05   -6.43577e+05    8.34371e+05    3.02305e+02
 Pres. DC (bar) Pressure (bar)   Constr. rmsd
   -2.21351e+02    2.80817e+01    0.00000e+00

           Step           Time
      360080000   720160.00000

   Energies (kJ/mol)
        G96Bond       G96Angle    Proper Dih.  Improper Dih.          LJ-14
    2.49595e+03    3.67074e+03    2.67779e+03    1.10672e+03   -2.85118e+02
     Coulomb-14        LJ (SR)  Disper. corr.   Coulomb (SR)   Coul. recip.
    2.84876e+04    1.22156e+05   -7.45579e+03   -9.38838e+05    5.20028e+03
      Potential    Kinetic En.   Total Energy  Conserved En.    Temperature
   -7.80784e+05    1.37522e+05   -6.43262e+05    8.34427e+05    2.99485e+02
 Pres. DC (bar) Pressure (bar)   Constr. rmsd
   -2.20319e+02   -2.38793e+02    0.00000e+00

           Step           Time
      360085000   720170.00000

   Energies (kJ/mol)
        G96Bond       G96Angle    Proper Dih.  Improper Dih.          LJ-14
    2.44292e+03    3.75616e+03    2.66764e+03    1.06986e+03   -2.01756e+02
     Coulomb-14        LJ (SR)  Disper. corr.   Coulomb (SR)   Coul. recip.
    2.83547e+04    1.24327e+05   -7.46292e+03   -9.41317e+05    5.26746e+03
      Potential    Kinetic En.   Total Energy  Conserved En.    Temperature
   -7.81096e+05    1.38258e+05   -6.42838e+05    8.34420e+05    3.01087e+02
 Pres. DC (bar) Pressure (bar)   Constr. rmsd
   -2.20740e+02   -8.49907e+01    0.00000e+00

           Step           Time
      360090000   720180.00000

   Energies (kJ/mol)
        G96Bond       G96Angle    Proper Dih.  Improper Dih.          LJ-14
    2.32498e+03    3.76386e+03    2.72284e+03    1.07884e+03   -3.75304e+02
     Coulomb-14        LJ (SR)  Disper. corr.   Coulomb (SR)   Coul. recip.
    2.84169e+04    1.23185e+05   -7.48592e+03   -9.39517e+05    5.30763e+03
      Potential    Kinetic En.   Total Energy  Conserved En.    Temperature
   -7.80578e+05    1.37913e+05   -6.42665e+05    8.34456e+05    3.00336e+02
 Pres. DC (bar) Pressure (bar)   Constr. rmsd
   -2.22100e+02   -6.86341e+01    0.00000e+00

           Step           Time
      360095000   720190.00000

   Energies (kJ/mol)
        G96Bond       G96Angle    Proper Dih.  Improper Dih.          LJ-14
    2.41485e+03    3.76142e+03    2.72610e+03    1.05738e+03   -2.71662e+02
     Coulomb-14        LJ (SR)  Disper. corr.   Coulomb (SR)   Coul. recip.
    2.84942e+04    1.23734e+05   -7.44478e+03   -9.39078e+05    5.27029e+03
      Potential    Kinetic En.   Total Energy  Conserved En.    Temperature
   -7.79337e+05    1.37441e+05   -6.41895e+05    8.34472e+05    2.99309e+02
 Pres. DC (bar) Pressure (bar)   Constr. rmsd
   -2.19669e+02    5.45679e+01    0.00000e+00

           Step           Time
      360100000   720200.00000

   Energies (kJ/mol)
        G96Bond       G96Angle    Proper Dih.  Improper Dih.          LJ-14
    2.35888e+03    3.77332e+03    2.76789e+03    1.11641e+03   -2.73719e+02
     Coulomb-14        LJ (SR)  Disper. corr.   Coulomb (SR)   Coul. recip.
    2.82569e+04    1.24380e+05   -7.49711e+03   -9.41347e+05    5.18529e+03
      Potential    Kinetic En.   Total Energy  Conserved En.    Temperature
   -7.81279e+05    1.39015e+05   -6.42264e+05    8.34501e+05    3.02736e+02
 Pres. DC (bar) Pressure (bar)   Constr. rmsd
   -2.22764e+02    1.15212e+02    0.00000e+00

           Step           Time
      360105000   720210.00000

   Energies (kJ/mol)
        G96Bond       G96Angle    Proper Dih.  Improper Dih.          LJ-14
    2.53942e+03    3.60237e+03    2.63940e+03    1.06339e+03   -2.76438e+02
     Coulomb-14        LJ (SR)  Disper. corr.   Coulomb (SR)   Coul. recip.
    2.84153e+04    1.22805e+05   -7.44169e+03   -9.40239e+05    5.32435e+03
      Potential    Kinetic En.   Total Energy  Conserved En.    Temperature
   -7.81568e+05    1.37815e+05   -6.43753e+05    8.34506e+05    3.00124e+02
 Pres. DC (bar) Pressure (bar)   Constr. rmsd
   -2.19487e+02   -3.15135e+02    0.00000e+00

           Step           Time
      360110000   720220.00000

   Energies (kJ/mol)
        G96Bond       G96Angle    Proper Dih.  Improper Dih.          LJ-14
    2.41432e+03    3.66406e+03    2.67640e+03    1.14499e+03   -2.60120e+02
     Coulomb-14        LJ (SR)  Disper. corr.   Coulomb (SR)   Coul. recip.
    2.84341e+04    1.24258e+05   -7.46340e+03   -9.40443e+05    5.29008e+03
      Potential    Kinetic En.   Total Energy  Conserved En.    Temperature
   -7.80284e+05    1.38593e+05   -6.41691e+05    8.34536e+05    3.01817e+02
 Pres. DC (bar) Pressure (bar)   Constr. rmsd
   -2.20768e+02    1.34724e+02    0.00000e+00

           Step           Time
      360115000   720230.00000

   Energies (kJ/mol)
        G96Bond       G96Angle    Proper Dih.  Improper Dih.          LJ-14
    2.34861e+03    3.66921e+03    2.74267e+03    1.07080e+03   -2.84862e+02
     Coulomb-14        LJ (SR)  Disper. corr.   Coulomb (SR)   Coul. recip.
    2.83801e+04    1.22885e+05   -7.47220e+03   -9.38534e+05    5.22511e+03
      Potential    Kinetic En.   Total Energy  Conserved En.    Temperature
   -7.79970e+05    1.38825e+05   -6.41145e+05    8.34551e+05    3.02322e+02
 Pres. DC (bar) Pressure (bar)   Constr. rmsd
   -2.21288e+02    5.14326e+01    0.00000e+00

           Step           Time
      360120000   720240.00000

   Energies (kJ/mol)
        G96Bond       G96Angle    Proper Dih.  Improper Dih.          LJ-14
    2.29773e+03    3.72071e+03    2.60638e+03    1.11297e+03   -2.90611e+02
     Coulomb-14        LJ (SR)  Disper. corr.   Coulomb (SR)   Coul. recip.
    2.82433e+04    1.23406e+05   -7.44086e+03   -9.40504e+05    5.31715e+03
      Potential    Kinetic En.   Total Energy  Conserved En.    Temperature
   -7.81532e+05    1.37241e+05   -6.44291e+05    8.34569e+05    2.98873e+02
 Pres. DC (bar) Pressure (bar)   Constr. rmsd
   -2.19438e+02   -1.66480e+02    0.00000e+00

           Step           Time
      360125000   720250.00000

   Energies (kJ/mol)
        G96Bond       G96Angle    Proper Dih.  Improper Dih.          LJ-14
    2.41744e+03    3.71940e+03    2.61114e+03    1.05038e+03   -2.49035e+02
     Coulomb-14        LJ (SR)  Disper. corr.   Coulomb (SR)   Coul. recip.
    2.84681e+04    1.23548e+05   -7.47284e+03   -9.40417e+05    5.23974e+03
      Potential    Kinetic En.   Total Energy  Conserved En.    Temperature
   -7.81084e+05    1.37968e+05   -6.43116e+05    8.34617e+05    3.00457e+02
 Pres. DC (bar) Pressure (bar)   Constr. rmsd
   -2.21326e+02    4.57125e+00    0.00000e+00

           Step           Time
      360130000   720260.00000

   Energies (kJ/mol)
        G96Bond       G96Angle    Proper Dih.  Improper Dih.          LJ-14
    2.36254e+03    3.77466e+03    2.69078e+03    1.13950e+03   -3.08817e+02
     Coulomb-14        LJ (SR)  Disper. corr.   Coulomb (SR)   Coul. recip.
    2.83001e+04    1.23937e+05   -7.46844e+03   -9.40267e+05    5.07192e+03
      Potential    Kinetic En.   Total Energy  Conserved En.    Temperature
   -7.80768e+05    1.38373e+05   -6.42395e+05    8.34614e+05    3.01338e+02
 Pres. DC (bar) Pressure (bar)   Constr. rmsd
   -2.21066e+02   -1.39381e+02    0.00000e+00

           Step           Time
      360135000   720270.00000

   Energies (kJ/mol)
        G96Bond       G96Angle    Proper Dih.  Improper Dih.          LJ-14
    2.57717e+03    3.79261e+03    2.54467e+03    1.06282e+03   -2.92346e+02
     Coulomb-14        LJ (SR)  Disper. corr.   Coulomb (SR)   Coul. recip.
    2.83847e+04    1.23868e+05   -7.48281e+03   -9.40744e+05    5.24733e+03
      Potential    Kinetic En.   Total Energy  Conserved En.    Temperature
   -7.81042e+05    1.37648e+05   -6.43394e+05    8.34649e+05    2.99759e+02
 Pres. DC (bar) Pressure (bar)   Constr. rmsd
   -2.21916e+02   -1.41288e+01    0.00000e+00

           Step           Time
      360140000   720280.00000

   Energies (kJ/mol)
        G96Bond       G96Angle    Proper Dih.  Improper Dih.          LJ-14
    2.43197e+03    3.72616e+03    2.63649e+03    1.05528e+03   -2.49000e+02
     Coulomb-14        LJ (SR)  Disper. corr.   Coulomb (SR)   Coul. recip.
    2.86627e+04    1.24692e+05   -7.43341e+03   -9.41293e+05    5.22432e+03
      Potential    Kinetic En.   Total Energy  Conserved En.    Temperature
   -7.80546e+05    1.38473e+05   -6.42073e+05    8.34654e+05    3.01556e+02
 Pres. DC (bar) Pressure (bar)   Constr. rmsd
   -2.19000e+02    7.46430e+01    0.00000e+00

           Step           Time
      360145000   720290.00000

   Energies (kJ/mol)
        G96Bond       G96Angle    Proper Dih.  Improper Dih.          LJ-14
    2.42332e+03    3.79292e+03    2.68683e+03    1.08726e+03   -2.63040e+02
     Coulomb-14        LJ (SR)  Disper. corr.   Coulomb (SR)   Coul. recip.
    2.84907e+04    1.23484e+05   -7.46343e+03   -9.40680e+05    5.18450e+03
      Potential    Kinetic En.   Total Energy  Conserved En.    Temperature
   -7.81257e+05    1.38174e+05   -6.43083e+05    8.34693e+05    3.00905e+02
 Pres. DC (bar) Pressure (bar)   Constr. rmsd
   -2.20770e+02   -1.05498e+02    0.00000e+00

           Step           Time
      360150000   720300.00000

   Energies (kJ/mol)
        G96Bond       G96Angle    Proper Dih.  Improper Dih.          LJ-14
    2.25172e+03    3.61462e+03    2.76147e+03    1.11426e+03   -2.77719e+02
     Coulomb-14        LJ (SR)  Disper. corr.   Coulomb (SR)   Coul. recip.
    2.83125e+04    1.23255e+05   -7.44281e+03   -9.39614e+05    5.32713e+03
      Potential    Kinetic En.   Total Energy  Conserved En.    Temperature
   -7.80698e+05    1.36356e+05   -6.44342e+05    8.34694e+05    2.96946e+02
 Pres. DC (bar) Pressure (bar)   Constr. rmsd
   -2.19553e+02   -1.36509e+02    0.00000e+00

           Step           Time
      360155000   720310.00000

   Energies (kJ/mol)
        G96Bond       G96Angle    Proper Dih.  Improper Dih.          LJ-14
    2.38420e+03    3.84072e+03    2.62995e+03    1.10700e+03   -2.59269e+02
     Coulomb-14        LJ (SR)  Disper. corr.   Coulomb (SR)   Coul. recip.
    2.84345e+04    1.22940e+05   -7.46083e+03   -9.39411e+05    5.22039e+03
      Potential    Kinetic En.   Total Energy  Conserved En.    Temperature
   -7.80575e+05    1.38677e+05   -6.41898e+05    8.34708e+05    3.02000e+02
 Pres. DC (bar) Pressure (bar)   Constr. rmsd
   -2.20616e+02   -7.92262e+01    0.00000e+00

           Step           Time
      360160000   720320.00000

   Energies (kJ/mol)
        G96Bond       G96Angle    Proper Dih.  Improper Dih.          LJ-14
    2.43893e+03    3.84823e+03    2.69885e+03    1.05264e+03   -2.74530e+02
     Coulomb-14        LJ (SR)  Disper. corr.   Coulomb (SR)   Coul. recip.
    2.83753e+04    1.22992e+05   -7.45314e+03   -9.40610e+05    5.23268e+03
      Potential    Kinetic En.   Total Energy  Conserved En.    Temperature
   -7.81698e+05    1.38416e+05   -6.43282e+05    8.34723e+05    3.01432e+02
 Pres. DC (bar) Pressure (bar)   Constr. rmsd
   -2.20162e+02   -1.97824e+02    0.00000e+00

           Step           Time
      360165000   720330.00000

   Energies (kJ/mol)
        G96Bond       G96Angle    Proper Dih.  Improper Dih.          LJ-14
    2.33880e+03    3.50830e+03    2.69742e+03    1.15587e+03   -3.56203e+02
     Coulomb-14        LJ (SR)  Disper. corr.   Coulomb (SR)   Coul. recip.
    2.83642e+04    1.23006e+05   -7.44597e+03   -9.39370e+05    5.21658e+03
      Potential    Kinetic En.   Total Energy  Conserved En.    Temperature
   -7.80885e+05    1.36897e+05   -6.43989e+05    8.34750e+05    2.98123e+02
 Pres. DC (bar) Pressure (bar)   Constr. rmsd
   -2.19739e+02   -8.57587e+01    0.00000e+00

           Step           Time
      360170000   720340.00000

   Energies (kJ/mol)
        G96Bond       G96Angle    Proper Dih.  Improper Dih.          LJ-14
    2.38005e+03    3.47553e+03    2.71571e+03    1.07537e+03   -2.75103e+02
     Coulomb-14        LJ (SR)  Disper. corr.   Coulomb (SR)   Coul. recip.
    2.86796e+04    1.24054e+05   -7.42784e+03   -9.40042e+05    5.27830e+03
      Potential    Kinetic En.   Total Energy  Conserved En.    Temperature
   -7.80086e+05    1.38075e+05   -6.42012e+05    8.34784e+05    3.00689e+02
 Pres. DC (bar) Pressure (bar)   Constr. rmsd
   -2.18672e+02    4.45021e+01    0.00000e+00

           Step           Time
      360175000   720350.00000

   Energies (kJ/mol)
        G96Bond       G96Angle    Proper Dih.  Improper Dih.          LJ-14
    2.42932e+03    3.71639e+03    2.74954e+03    1.10971e+03   -3.67546e+02
     Coulomb-14        LJ (SR)  Disper. corr.   Coulomb (SR)   Coul. recip.
    2.84946e+04    1.24650e+05   -7.47615e+03   -9.41595e+05    5.26164e+03
      Potential    Kinetic En.   Total Energy  Conserved En.    Temperature
   -7.81027e+05    1.37541e+05   -6.43486e+05    8.34817e+05    2.99527e+02
 Pres. DC (bar) Pressure (bar)   Constr. rmsd
   -2.21522e+02    7.52408e-01    0.00000e+00

           Step           Time
      360180000   720360.00000

   Energies (kJ/mol)
        G96Bond       G96Angle    Proper Dih.  Improper Dih.          LJ-14
    2.27799e+03    3.81170e+03    2.69736e+03    1.11380e+03   -3.44111e+02
     Coulomb-14        LJ (SR)  Disper. corr.   Coulomb (SR)   Coul. recip.
    2.85731e+04    1.22383e+05   -7.44610e+03   -9.39438e+05    5.25589e+03
      Potential    Kinetic En.   Total Energy  Conserved En.    Temperature
   -7.81116e+05    1.36798e+05   -6.44317e+05    8.34816e+05    2.97909e+02
 Pres. DC (bar) Pressure (bar)   Constr. rmsd
   -2.19747e+02   -1.87644e+02    0.00000e+00

           Step           Time
      360185000   720370.00000

   Energies (kJ/mol)
        G96Bond       G96Angle    Proper Dih.  Improper Dih.          LJ-14
    2.30131e+03    3.76528e+03    2.62001e+03    1.10403e+03   -3.46847e+02
     Coulomb-14        LJ (SR)  Disper. corr.   Coulomb (SR)   Coul. recip.
    2.85796e+04    1.24869e+05   -7.49339e+03   -9.42952e+05    5.26129e+03
      Potential    Kinetic En.   Total Energy  Conserved En.    Temperature
   -7.82291e+05    1.37888e+05   -6.44403e+05    8.34850e+05    3.00283e+02
 Pres. DC (bar) Pressure (bar)   Constr. rmsd
   -2.22543e+02    1.89369e+02    0.00000e+00

           Step           Time
      360190000   720380.00000

   Energies (kJ/mol)
        G96Bond       G96Angle    Proper Dih.  Improper Dih.          LJ-14
    2.36633e+03    3.59516e+03    2.75740e+03    1.09570e+03   -3.51964e+02
     Coulomb-14        LJ (SR)  Disper. corr.   Coulomb (SR)   Coul. recip.
    2.86612e+04    1.26681e+05   -7.45614e+03   -9.43913e+05    5.23033e+03
      Potential    Kinetic En.   Total Energy  Conserved En.    Temperature
   -7.81334e+05    1.37861e+05   -6.43473e+05    8.34858e+05    3.00223e+02
 Pres. DC (bar) Pressure (bar)   Constr. rmsd
   -2.20339e+02    2.69336e+02    0.00000e+00

           Step           Time
      360195000   720390.00000

   Energies (kJ/mol)
        G96Bond       G96Angle    Proper Dih.  Improper Dih.          LJ-14
    2.41732e+03    3.59706e+03    2.71964e+03    1.08157e+03   -2.37030e+02
     Coulomb-14        LJ (SR)  Disper. corr.   Coulomb (SR)   Coul. recip.
    2.84515e+04    1.21965e+05   -7.46014e+03   -9.37491e+05    5.26591e+03
      Potential    Kinetic En.   Total Energy  Conserved En.    Temperature
   -7.79689e+05    1.37912e+05   -6.41778e+05    8.34894e+05    3.00333e+02
 Pres. DC (bar) Pressure (bar)   Constr. rmsd
   -2.20576e+02   -2.29559e+02    0.00000e+00

           Step           Time
      360200000   720400.00000

   Energies (kJ/mol)
        G96Bond       G96Angle    Proper Dih.  Improper Dih.          LJ-14
    2.34368e+03    3.79993e+03    2.64134e+03    1.12447e+03   -3.19872e+02
     Coulomb-14        LJ (SR)  Disper. corr.   Coulomb (SR)   Coul. recip.
    2.85598e+04    1.23597e+05   -7.45443e+03   -9.40990e+05    5.32669e+03
      Potential    Kinetic En.   Total Energy  Conserved En.    Temperature
   -7.81372e+05    1.37970e+05   -6.43402e+05    8.34893e+05    3.00460e+02
 Pres. DC (bar) Pressure (bar)   Constr. rmsd
   -2.20238e+02   -1.71960e+01    0.00000e+00

           Step           Time
      360205000   720410.00000

   Energies (kJ/mol)
        G96Bond       G96Angle    Proper Dih.  Improper Dih.          LJ-14
    2.30756e+03    3.87513e+03    2.66965e+03    1.13068e+03   -2.93747e+02
     Coulomb-14        LJ (SR)  Disper. corr.   Coulomb (SR)   Coul. recip.
    2.85489e+04    1.24375e+05   -7.46042e+03   -9.42048e+05    5.20481e+03
      Potential    Kinetic En.   Total Energy  Conserved En.    Temperature
   -7.81690e+05    1.37912e+05   -6.43778e+05    8.34889e+05    3.00333e+02
 Pres. DC (bar) Pressure (bar)   Constr. rmsd
   -2.20592e+02    7.60756e+01    0.00000e+00

           Step           Time
      360210000   720420.00000

   Energies (kJ/mol)
        G96Bond       G96Angle    Proper Dih.  Improper Dih.          LJ-14
    2.35204e+03    3.72748e+03    2.60551e+03    1.08720e+03   -3.42228e+02
     Coulomb-14        LJ (SR)  Disper. corr.   Coulomb (SR)   Coul. recip.
    2.84848e+04    1.24419e+05   -7.46223e+03   -9.41594e+05    5.33496e+03
      Potential    Kinetic En.   Total Energy  Conserved En.    Temperature
   -7.81387e+05    1.38066e+05   -6.43322e+05    8.34898e+05    3.00668e+02
 Pres. DC (bar) Pressure (bar)   Constr. rmsd
   -2.20699e+02    3.19363e+01    0.00000e+00

           Step           Time
      360215000   720430.00000

   Energies (kJ/mol)
        G96Bond       G96Angle    Proper Dih.  Improper Dih.          LJ-14
    2.45355e+03    3.53772e+03    2.69626e+03    1.17859e+03   -3.13447e+02
     Coulomb-14        LJ (SR)  Disper. corr.   Coulomb (SR)   Coul. recip.
    2.85859e+04    1.24849e+05   -7.48211e+03   -9.42296e+05    5.17445e+03
      Potential    Kinetic En.   Total Energy  Conserved En.    Temperature
   -7.81616e+05    1.38297e+05   -6.43319e+05    8.34945e+05    3.01173e+02
 Pres. DC (bar) Pressure (bar)   Constr. rmsd
   -2.21875e+02    6.77690e+01    0.00000e+00

           Step           Time
      360220000   720440.00000

   Energies (kJ/mol)
        G96Bond       G96Angle    Proper Dih.  Improper Dih.          LJ-14
    2.34477e+03    3.85542e+03    2.69197e+03    1.12914e+03   -3.01441e+02
     Coulomb-14        LJ (SR)  Disper. corr.   Coulomb (SR)   Coul. recip.
    2.83848e+04    1.24471e+05   -7.48912e+03   -9.41371e+05    5.26967e+03
      Potential    Kinetic En.   Total Energy  Conserved En.    Temperature
   -7.81015e+05    1.38125e+05   -6.42890e+05    8.34982e+05    3.00797e+02
 Pres. DC (bar) Pressure (bar)   Constr. rmsd
   -2.22290e+02    1.24428e+02    0.00000e+00

           Step           Time
      360225000   720450.00000

   Energies (kJ/mol)
        G96Bond       G96Angle    Proper Dih.  Improper Dih.          LJ-14
    2.40457e+03    3.81797e+03    2.71839e+03    1.11494e+03   -3.14014e+02
     Coulomb-14        LJ (SR)  Disper. corr.   Coulomb (SR)   Coul. recip.
    2.84723e+04    1.24451e+05   -7.45913e+03   -9.41601e+05    5.32496e+03
      Potential    Kinetic En.   Total Energy  Conserved En.    Temperature
   -7.81070e+05    1.36551e+05   -6.44519e+05    8.35014e+05    2.97370e+02
 Pres. DC (bar) Pressure (bar)   Constr. rmsd
   -2.20516e+02    5.64104e+01    0.00000e+00

           Step           Time
      360230000   720460.00000

   Energies (kJ/mol)
        G96Bond       G96Angle    Proper Dih.  Improper Dih.          LJ-14
    2.22587e+03    3.66346e+03    2.69541e+03    1.15425e+03   -3.96856e+02
     Coulomb-14        LJ (SR)  Disper. corr.   Coulomb (SR)   Coul. recip.
    2.84888e+04    1.25446e+05   -7.46573e+03   -9.43272e+05    5.21761e+03
      Potential    Kinetic En.   Total Energy  Conserved En.    Temperature
   -7.82242e+05    1.36728e+05   -6.45515e+05    8.34997e+05    2.97755e+02
 Pres. DC (bar) Pressure (bar)   Constr. rmsd
   -2.20905e+02    3.12950e+01    0.00000e+00

           Step           Time
      360235000   720470.00000

   Energies (kJ/mol)
        G96Bond       G96Angle    Proper Dih.  Improper Dih.          LJ-14
    2.35760e+03    3.62040e+03    2.75889e+03    1.10921e+03   -3.20842e+02
     Coulomb-14        LJ (SR)  Disper. corr.   Coulomb (SR)   Coul. recip.
    2.85970e+04    1.25298e+05   -7.47812e+03   -9.43228e+05    5.22303e+03
      Potential    Kinetic En.   Total Energy  Conserved En.    Temperature
   -7.82062e+05    1.36998e+05   -6.45065e+05    8.35065e+05    2.98343e+02
 Pres. DC (bar) Pressure (bar)   Constr. rmsd
   -2.21638e+02   -4.37431e+01    0.00000e+00

           Step           Time
      360240000   720480.00000

   Energies (kJ/mol)
        G96Bond       G96Angle    Proper Dih.  Improper Dih.          LJ-14
    2.50311e+03    3.84409e+03    2.77767e+03    1.06408e+03   -3.13020e+02
     Coulomb-14        LJ (SR)  Disper. corr.   Coulomb (SR)   Coul. recip.
    2.84268e+04    1.24463e+05   -7.47009e+03   -9.42060e+05    5.28556e+03
      Potential    Kinetic En.   Total Energy  Conserved En.    Temperature
   -7.81479e+05    1.37485e+05   -6.43994e+05    8.35078e+05    2.99403e+02
 Pres. DC (bar) Pressure (bar)   Constr. rmsd
   -2.21163e+02    1.04157e+02    0.00000e+00

           Step           Time
      360245000   720490.00000

   Energies (kJ/mol)
        G96Bond       G96Angle    Proper Dih.  Improper Dih.          LJ-14
    2.46804e+03    3.66694e+03    2.67967e+03    1.03789e+03   -3.97510e+02
     Coulomb-14        LJ (SR)  Disper. corr.   Coulomb (SR)   Coul. recip.
    2.84559e+04    1.24351e+05   -7.45899e+03   -9.40449e+05    5.29962e+03
      Potential    Kinetic En.   Total Energy  Conserved En.    Temperature
   -7.80346e+05    1.37606e+05   -6.42740e+05    8.35080e+05    2.99668e+02
 Pres. DC (bar) Pressure (bar)   Constr. rmsd
   -2.20508e+02    1.10246e+00    0.00000e+00

           Step           Time
      360250000   720500.00000

   Energies (kJ/mol)
        G96Bond       G96Angle    Proper Dih.  Improper Dih.          LJ-14
    2.36584e+03    3.71121e+03    2.67382e+03    1.06922e+03   -3.36763e+02
     Coulomb-14        LJ (SR)  Disper. corr.   Coulomb (SR)   Coul. recip.
    2.84289e+04    1.24943e+05   -7.46442e+03   -9.40745e+05    5.18320e+03
      Potential    Kinetic En.   Total Energy  Conserved En.    Temperature
   -7.80171e+05    1.37553e+05   -6.42618e+05    8.35093e+05    2.99551e+02
 Pres. DC (bar) Pressure (bar)   Constr. rmsd
   -2.20828e+02    1.75428e+02    0.00000e+00

           Step           Time
      360255000   720510.00000

   Energies (kJ/mol)
        G96Bond       G96Angle    Proper Dih.  Improper Dih.          LJ-14
    2.34140e+03    3.84066e+03    2.61960e+03    1.09248e+03   -3.31143e+02
     Coulomb-14        LJ (SR)  Disper. corr.   Coulomb (SR)   Coul. recip.
    2.83458e+04    1.23279e+05   -7.49472e+03   -9.40215e+05    5.19953e+03
      Potential    Kinetic En.   Total Energy  Conserved En.    Temperature
   -7.81322e+05    1.37821e+05   -6.43501e+05    8.35073e+05    3.00135e+02
 Pres. DC (bar) Pressure (bar)   Constr. rmsd
   -2.22622e+02   -4.65554e+01    0.00000e+00

           Step           Time
      360260000   720520.00000

   Energies (kJ/mol)
        G96Bond       G96Angle    Proper Dih.  Improper Dih.          LJ-14
    2.36331e+03    3.76929e+03    2.69875e+03    1.05531e+03   -3.07103e+02
     Coulomb-14        LJ (SR)  Disper. corr.   Coulomb (SR)   Coul. recip.
    2.86107e+04    1.26650e+05   -7.46466e+03   -9.43026e+05    5.24663e+03
      Potential    Kinetic En.   Total Energy  Conserved En.    Temperature
   -7.80404e+05    1.39069e+05   -6.41335e+05    8.35142e+05    3.02855e+02
 Pres. DC (bar) Pressure (bar)   Constr. rmsd
   -2.20842e+02    2.77467e+02    0.00000e+00

           Step           Time
      360265000   720530.00000

   Energies (kJ/mol)
        G96Bond       G96Angle    Proper Dih.  Improper Dih.          LJ-14
    2.38029e+03    3.64281e+03    2.64188e+03    1.09956e+03   -2.71980e+02
     Coulomb-14        LJ (SR)  Disper. corr.   Coulomb (SR)   Coul. recip.
    2.84323e+04    1.24046e+05   -7.47075e+03   -9.41049e+05    5.25349e+03
      Potential    Kinetic En.   Total Energy  Conserved En.    Temperature
   -7.81296e+05    1.38214e+05   -6.43082e+05    8.35141e+05    3.00991e+02
 Pres. DC (bar) Pressure (bar)   Constr. rmsd
   -2.21202e+02   -4.78152e+00    0.00000e+00

           Step           Time
      360270000   720540.00000

   Energies (kJ/mol)
        G96Bond       G96Angle    Proper Dih.  Improper Dih.          LJ-14
    2.44513e+03    3.59672e+03    2.64271e+03    1.11173e+03   -2.07505e+02
     Coulomb-14        LJ (SR)  Disper. corr.   Coulomb (SR)   Coul. recip.
    2.86274e+04    1.22963e+05   -7.46020e+03   -9.40088e+05    5.18108e+03
      Potential    Kinetic En.   Total Energy  Conserved En.    Temperature
   -7.81188e+05    1.38401e+05   -6.42787e+05    8.35150e+05    3.01399e+02
 Pres. DC (bar) Pressure (bar)   Constr. rmsd
   -2.20579e+02    5.47035e+01    0.00000e+00

           Step           Time
      360275000   720550.00000

   Energies (kJ/mol)
        G96Bond       G96Angle    Proper Dih.  Improper Dih.          LJ-14
    2.30841e+03    3.54686e+03    2.60969e+03    1.16700e+03   -2.58109e+02
     Coulomb-14        LJ (SR)  Disper. corr.   Coulomb (SR)   Coul. recip.
    2.85421e+04    1.23755e+05   -7.46287e+03   -9.41966e+05    5.27574e+03
      Potential    Kinetic En.   Total Energy  Conserved En.    Temperature
   -7.82482e+05    1.37791e+05   -6.44691e+05    8.35183e+05    3.00070e+02
 Pres. DC (bar) Pressure (bar)   Constr. rmsd
   -2.20737e+02    8.75143e+00    0.00000e+00

           Step           Time
      360280000   720560.00000

   Energies (kJ/mol)
        G96Bond       G96Angle    Proper Dih.  Improper Dih.          LJ-14
    2.27808e+03    3.63779e+03    2.69634e+03    1.07682e+03   -2.92385e+02
     Coulomb-14        LJ (SR)  Disper. corr.   Coulomb (SR)   Coul. recip.
    2.84161e+04    1.23450e+05   -7.47819e+03   -9.40862e+05    5.14150e+03
      Potential    Kinetic En.   Total Energy  Conserved En.    Temperature
   -7.81936e+05    1.36763e+05   -6.45172e+05    8.35206e+05    2.97833e+02
 Pres. DC (bar) Pressure (bar)   Constr. rmsd
   -2.21642e+02   -2.51354e+01    0.00000e+00

           Step           Time
      360285000   720570.00000

   Energies (kJ/mol)
        G96Bond       G96Angle    Proper Dih.  Improper Dih.          LJ-14
    2.35669e+03    3.86643e+03    2.77011e+03    1.05194e+03   -2.45881e+02
     Coulomb-14        LJ (SR)  Disper. corr.   Coulomb (SR)   Coul. recip.
    2.83880e+04    1.23875e+05   -7.45638e+03   -9.40414e+05    5.22263e+03
      Potential    Kinetic En.   Total Energy  Conserved En.    Temperature
   -7.80586e+05    1.38197e+05   -6.42388e+05    8.35215e+05    3.00955e+02
 Pres. DC (bar) Pressure (bar)   Constr. rmsd
   -2.20353e+02    2.52062e+01    0.00000e+00

           Step           Time
      360290000   720580.00000

   Energies (kJ/mol)
        G96Bond       G96Angle    Proper Dih.  Improper Dih.          LJ-14
    2.31034e+03    3.62106e+03    2.76306e+03    1.06763e+03   -3.23738e+02
     Coulomb-14        LJ (SR)  Disper. corr.   Coulomb (SR)   Coul. recip.
    2.85043e+04    1.24804e+05   -7.46889e+03   -9.42853e+05    5.11407e+03
      Potential    Kinetic En.   Total Energy  Conserved En.    Temperature
   -7.82461e+05    1.37119e+05   -6.45342e+05    8.35233e+05    2.98607e+02
 Pres. DC (bar) Pressure (bar)   Constr. rmsd
   -2.21092e+02    6.17737e+01    0.00000e+00

           Step           Time
      360295000   720590.00000

   Energies (kJ/mol)
        G96Bond       G96Angle    Proper Dih.  Improper Dih.          LJ-14
    2.25424e+03    3.73236e+03    2.78999e+03    1.07082e+03   -3.64157e+02
     Coulomb-14        LJ (SR)  Disper. corr.   Coulomb (SR)   Coul. recip.
    2.83790e+04    1.26098e+05   -7.47859e+03   -9.44489e+05    5.34588e+03
      Potential    Kinetic En.   Total Energy  Conserved En.    Temperature
   -7.82661e+05    1.37367e+05   -6.45295e+05    8.35247e+05    2.99146e+02
 Pres. DC (bar) Pressure (bar)   Constr. rmsd
   -2.21666e+02    1.92065e+02    0.00000e+00

           Step           Time
      360300000   720600.00000

   Energies (kJ/mol)
        G96Bond       G96Angle    Proper Dih.  Improper Dih.          LJ-14
    2.27516e+03    3.66811e+03    2.76088e+03    1.06039e+03   -3.22053e+02
     Coulomb-14        LJ (SR)  Disper. corr.   Coulomb (SR)   Coul. recip.
    2.85804e+04    1.24286e+05   -7.45531e+03   -9.40149e+05    5.33600e+03
      Potential    Kinetic En.   Total Energy  Conserved En.    Temperature
   -7.79960e+05    1.37834e+05   -6.42126e+05    8.35251e+05    3.00164e+02
 Pres. DC (bar) Pressure (bar)   Constr. rmsd
   -2.20290e+02    7.14678e+01    0.00000e+00

           Step           Time
      360305000   720610.00000

   Energies (kJ/mol)
        G96Bond       G96Angle    Proper Dih.  Improper Dih.          LJ-14
    2.28032e+03    3.65718e+03    2.79856e+03    1.13844e+03   -3.27825e+02
     Coulomb-14        LJ (SR)  Disper. corr.   Coulomb (SR)   Coul. recip.
    2.83930e+04    1.23394e+05   -7.46238e+03   -9.38599e+05    5.15159e+03
      Potential    Kinetic En.   Total Energy  Conserved En.    Temperature
   -7.79576e+05    1.38756e+05   -6.40820e+05    8.35276e+05    3.02173e+02
 Pres. DC (bar) Pressure (bar)   Constr. rmsd
   -2.20707e+02   -1.49283e+01    0.00000e+00

           Step           Time
      360310000   720620.00000

   Energies (kJ/mol)
        G96Bond       G96Angle    Proper Dih.  Improper Dih.          LJ-14
    2.45647e+03    3.74778e+03    2.67534e+03    1.08116e+03   -3.16243e+02
     Coulomb-14        LJ (SR)  Disper. corr.   Coulomb (SR)   Coul. recip.
    2.85724e+04    1.25069e+05   -7.47468e+03   -9.41438e+05    5.26867e+03
      Potential    Kinetic En.   Total Energy  Conserved En.    Temperature
   -7.80358e+05    1.38817e+05   -6.41541e+05    8.35313e+05    3.02305e+02
 Pres. DC (bar) Pressure (bar)   Constr. rmsd
   -2.21435e+02    4.48286e+01    0.00000e+00

           Step           Time
      360315000   720630.00000

   Energies (kJ/mol)
        G96Bond       G96Angle    Proper Dih.  Improper Dih.          LJ-14
    2.50323e+03    3.65072e+03    2.71739e+03    1.05233e+03   -3.29007e+02
     Coulomb-14        LJ (SR)  Disper. corr.   Coulomb (SR)   Coul. recip.
    2.86844e+04    1.22731e+05   -7.45810e+03   -9.39309e+05    5.16394e+03
      Potential    Kinetic En.   Total Energy  Conserved En.    Temperature
   -7.80593e+05    1.36908e+05   -6.43685e+05    8.35338e+05    2.98148e+02
 Pres. DC (bar) Pressure (bar)   Constr. rmsd
   -2.20455e+02   -1.69512e+02    0.00000e+00

           Step           Time
      360320000   720640.00000

   Energies (kJ/mol)
        G96Bond       G96Angle    Proper Dih.  Improper Dih.          LJ-14
    2.34287e+03    3.79565e+03    2.67315e+03    1.14783e+03   -3.07500e+02
     Coulomb-14        LJ (SR)  Disper. corr.   Coulomb (SR)   Coul. recip.
    2.84270e+04    1.23080e+05   -7.46497e+03   -9.38991e+05    5.27390e+03
      Potential    Kinetic En.   Total Energy  Conserved En.    Temperature
   -7.80022e+05    1.36832e+05   -6.43190e+05    8.35384e+05    2.97983e+02
 Pres. DC (bar) Pressure (bar)   Constr. rmsd
   -2.20861e+02    4.26702e-01    0.00000e+00

           Step           Time
      360325000   720650.00000

   Energies (kJ/mol)
        G96Bond       G96Angle    Proper Dih.  Improper Dih.          LJ-14
    2.33065e+03    3.75907e+03    2.73945e+03    1.15219e+03   -2.76737e+02
     Coulomb-14        LJ (SR)  Disper. corr.   Coulomb (SR)   Coul. recip.
    2.84630e+04    1.23121e+05   -7.43602e+03   -9.39722e+05    5.16613e+03
      Potential    Kinetic En.   Total Energy  Conserved En.    Temperature
   -7.80704e+05    1.37161e+05   -6.43542e+05    8.35405e+05    2.98699e+02
 Pres. DC (bar) Pressure (bar)   Constr. rmsd
   -2.19153e+02   -1.02213e+02    0.00000e+00

           Step           Time
      360330000   720660.00000

   Energies (kJ/mol)
        G96Bond       G96Angle    Proper Dih.  Improper Dih.          LJ-14
    2.42866e+03    3.73902e+03    2.59649e+03    1.10430e+03   -3.28536e+02
     Coulomb-14        LJ (SR)  Disper. corr.   Coulomb (SR)   Coul. recip.
    2.83575e+04    1.23376e+05   -7.43818e+03   -9.40993e+05    5.22760e+03
      Potential    Kinetic En.   Total Energy  Conserved En.    Temperature
   -7.81930e+05    1.38137e+05   -6.43793e+05    8.35414e+05    3.00825e+02
 Pres. DC (bar) Pressure (bar)   Constr. rmsd
   -2.19280e+02   -1.40065e+02    0.00000e+00

           Step           Time
      360335000   720670.00000

   Energies (kJ/mol)
        G96Bond       G96Angle    Proper Dih.  Improper Dih.          LJ-14
    2.36827e+03    3.81328e+03    2.79216e+03    1.04073e+03   -2.74320e+02
     Coulomb-14        LJ (SR)  Disper. corr.   Coulomb (SR)   Coul. recip.
    2.85993e+04    1.23691e+05   -7.46041e+03   -9.41280e+05    5.31950e+03
      Potential    Kinetic En.   Total Energy  Conserved En.    Temperature
   -7.81390e+05    1.37967e+05   -6.43423e+05    8.35477e+05    3.00454e+02
 Pres. DC (bar) Pressure (bar)   Constr. rmsd
   -2.20591e+02    1.96333e+01    0.00000e+00

           Step           Time
      360340000   720680.00000

   Energies (kJ/mol)
        G96Bond       G96Angle    Proper Dih.  Improper Dih.          LJ-14
    2.31121e+03    3.56095e+03    2.68537e+03    1.07250e+03   -3.28771e+02
     Coulomb-14        LJ (SR)  Disper. corr.   Coulomb (SR)   Coul. recip.
    2.84235e+04    1.23825e+05   -7.47929e+03   -9.39617e+05    5.19599e+03
      Potential    Kinetic En.   Total Energy  Conserved En.    Temperature
   -7.80351e+05    1.37517e+05   -6.42833e+05    8.35469e+05    2.99474e+02
 Pres. DC (bar) Pressure (bar)   Constr. rmsd
   -2.21708e+02   -3.88370e+01    0.00000e+00

           Step           Time
      360345000   720690.00000

   Energies (kJ/mol)
        G96Bond       G96Angle    Proper Dih.  Improper Dih.          LJ-14
    2.33529e+03    3.71614e+03    2.69872e+03    1.05336e+03   -3.09334e+02
     Coulomb-14        LJ (SR)  Disper. corr.   Coulomb (SR)   Coul. recip.
    2.85856e+04    1.24520e+05   -7.45485e+03   -9.41128e+05    5.20752e+03
      Potential    Kinetic En.   Total Energy  Conserved En.    Temperature
   -7.80776e+05    1.37891e+05   -6.42885e+05    8.35500e+05    3.00287e+02
 Pres. DC (bar) Pressure (bar)   Constr. rmsd
   -2.20263e+02    1.32290e+02    0.00000e+00

           Step           Time
      360350000   720700.00000

   Energies (kJ/mol)
        G96Bond       G96Angle    Proper Dih.  Improper Dih.          LJ-14
    2.36516e+03    3.68417e+03    2.73419e+03    1.03145e+03   -2.88579e+02
     Coulomb-14        LJ (SR)  Disper. corr.   Coulomb (SR)   Coul. recip.
    2.86590e+04    1.23988e+05   -7.43056e+03   -9.40033e+05    5.26803e+03
      Potential    Kinetic En.   Total Energy  Conserved En.    Temperature
   -7.80022e+05    1.36951e+05   -6.43070e+05    8.35547e+05    2.98242e+02
 Pres. DC (bar) Pressure (bar)   Constr. rmsd
   -2.18832e+02   -7.82426e+01    0.00000e+00

           Step           Time
      360355000   720710.00000

   Energies (kJ/mol)
        G96Bond       G96Angle    Proper Dih.  Improper Dih.          LJ-14
    2.42490e+03    3.71480e+03    2.78266e+03    1.16365e+03   -3.33504e+02
     Coulomb-14        LJ (SR)  Disper. corr.   Coulomb (SR)   Coul. recip.
    2.83965e+04    1.23048e+05   -7.47294e+03   -9.39121e+05    5.28598e+03
      Potential    Kinetic En.   Total Energy  Conserved En.    Temperature
   -7.80110e+05    1.38065e+05   -6.42046e+05    8.35550e+05    3.00667e+02
 Pres. DC (bar) Pressure (bar)   Constr. rmsd
   -2.21332e+02   -1.24359e+01    0.00000e+00

           Step           Time
      360360000   720720.00000

   Energies (kJ/mol)
        G96Bond       G96Angle    Proper Dih.  Improper Dih.          LJ-14
    2.39349e+03    3.71383e+03    2.68781e+03    1.08252e+03   -2.78546e+02
     Coulomb-14        LJ (SR)  Disper. corr.   Coulomb (SR)   Coul. recip.
    2.84243e+04    1.24100e+05   -7.47033e+03   -9.40353e+05    5.17942e+03
      Potential    Kinetic En.   Total Energy  Conserved En.    Temperature
   -7.80520e+05    1.37636e+05   -6.42884e+05    8.35557e+05    2.99733e+02
 Pres. DC (bar) Pressure (bar)   Constr. rmsd
   -2.21178e+02   -7.35354e+00    0.00000e+00

           Step           Time
      360365000   720730.00000

   Energies (kJ/mol)
        G96Bond       G96Angle    Proper Dih.  Improper Dih.          LJ-14
    2.41303e+03    3.69065e+03    2.71242e+03    1.10480e+03   -3.05118e+02
     Coulomb-14        LJ (SR)  Disper. corr.   Coulomb (SR)   Coul. recip.
    2.84397e+04    1.24364e+05   -7.46577e+03   -9.41660e+05    5.17640e+03
      Potential    Kinetic En.   Total Energy  Conserved En.    Temperature
   -7.81530e+05    1.38363e+05   -6.43167e+05    8.35584e+05    3.01316e+02
 Pres. DC (bar) Pressure (bar)   Constr. rmsd
   -2.20908e+02    6.29947e+01    0.00000e+00

           Step           Time
      360370000   720740.00000

   Energies (kJ/mol)
        G96Bond       G96Angle    Proper Dih.  Improper Dih.          LJ-14
    2.32582e+03    3.74158e+03    2.77635e+03    1.08414e+03   -3.37679e+02
     Coulomb-14        LJ (SR)  Disper. corr.   Coulomb (SR)   Coul. recip.
    2.84147e+04    1.23479e+05   -7.45039e+03   -9.39447e+05    5.34591e+03
      Potential    Kinetic En.   Total Energy  Conserved En.    Temperature
   -7.80068e+05    1.37204e+05   -6.42864e+05    8.35614e+05    2.98792e+02
 Pres. DC (bar) Pressure (bar)   Constr. rmsd
   -2.20000e+02   -3.04988e+01    0.00000e+00

           Step           Time
      360375000   720750.00000

   Energies (kJ/mol)
        G96Bond       G96Angle    Proper Dih.  Improper Dih.          LJ-14
    2.45270e+03    3.59629e+03    2.77565e+03    1.10867e+03   -2.76267e+02
     Coulomb-14        LJ (SR)  Disper. corr.   Coulomb (SR)   Coul. recip.
    2.83261e+04    1.25394e+05   -7.46540e+03   -9.42519e+05    5.19035e+03
      Potential    Kinetic En.   Total Energy  Conserved En.    Temperature
   -7.81417e+05    1.38532e+05   -6.42885e+05    8.35653e+05    3.01684e+02
 Pres. DC (bar) Pressure (bar)   Constr. rmsd
   -2.20886e+02    1.28956e+01    0.00000e+00

           Step           Time
      360380000   720760.00000

   Energies (kJ/mol)
        G96Bond       G96Angle    Proper Dih.  Improper Dih.          LJ-14
    2.28022e+03    3.74410e+03    2.67036e+03    1.11545e+03   -2.69749e+02
     Coulomb-14        LJ (SR)  Disper. corr.   Coulomb (SR)   Coul. recip.
    2.85824e+04    1.24007e+05   -7.48761e+03   -9.39586e+05    5.31674e+03
      Potential    Kinetic En.   Total Energy  Conserved En.    Temperature
   -7.79627e+05    1.36689e+05   -6.42938e+05    8.35688e+05    2.97670e+02
 Pres. DC (bar) Pressure (bar)   Constr. rmsd
   -2.22201e+02    1.04518e+02    0.00000e+00

           Step           Time
      360385000   720770.00000

   Energies (kJ/mol)
        G96Bond       G96Angle    Proper Dih.  Improper Dih.          LJ-14
    2.24607e+03    3.77003e+03    2.69771e+03    1.05830e+03   -2.97172e+02
     Coulomb-14        LJ (SR)  Disper. corr.   Coulomb (SR)   Coul. recip.
    2.83986e+04    1.23061e+05   -7.46663e+03   -9.40201e+05    5.26263e+03
      Potential    Kinetic En.   Total Energy  Conserved En.    Temperature
   -7.81471e+05    1.37047e+05   -6.44423e+05    8.35700e+05    2.98451e+02
 Pres. DC (bar) Pressure (bar)   Constr. rmsd
   -2.20959e+02    1.18335e+01    0.00000e+00

           Step           Time
      360390000   720780.00000

   Energies (kJ/mol)
        G96Bond       G96Angle    Proper Dih.  Improper Dih.          LJ-14
    2.33522e+03    3.64110e+03    2.68451e+03    1.01356e+03   -2.37284e+02
     Coulomb-14        LJ (SR)  Disper. corr.   Coulomb (SR)   Coul. recip.
    2.87099e+04    1.25206e+05   -7.46507e+03   -9.44233e+05    5.24387e+03
      Potential    Kinetic En.   Total Energy  Conserved En.    Temperature
   -7.83101e+05    1.36510e+05   -6.46591e+05    8.35721e+05    2.97281e+02
 Pres. DC (bar) Pressure (bar)   Constr. rmsd
   -2.20867e+02   -1.22435e+01    0.00000e+00

           Step           Time
      360395000   720790.00000

   Energies (kJ/mol)
        G96Bond       G96Angle    Proper Dih.  Improper Dih.          LJ-14
    2.21445e+03    3.61953e+03    2.67926e+03    1.08537e+03   -2.75194e+02
     Coulomb-14        LJ (SR)  Disper. corr.   Coulomb (SR)   Coul. recip.
    2.86376e+04    1.24133e+05   -7.45579e+03   -9.41776e+05    5.18764e+03
      Potential    Kinetic En.   Total Energy  Conserved En.    Temperature
   -7.81950e+05    1.37365e+05   -6.44585e+05    8.35720e+05    2.99142e+02
 Pres. DC (bar) Pressure (bar)   Constr. rmsd
   -2.20318e+02   -1.36947e+01    0.00000e+00

           Step           Time
      360400000   720800.00000

   Energies (kJ/mol)
        G96Bond       G96Angle    Proper Dih.  Improper Dih.          LJ-14
    2.36039e+03    3.65348e+03    2.76891e+03    1.10722e+03   -2.99213e+02
     Coulomb-14        LJ (SR)  Disper. corr.   Coulomb (SR)   Coul. recip.
    2.84500e+04    1.24503e+05   -7.47168e+03   -9.42281e+05    5.23995e+03
      Potential    Kinetic En.   Total Energy  Conserved En.    Temperature
   -7.81969e+05    1.38405e+05   -6.43564e+05    8.35750e+05    3.01408e+02
 Pres. DC (bar) Pressure (bar)   Constr. rmsd
   -2.21258e+02   -6.98355e+01    0.00000e+00

           Step           Time
      360405000   720810.00000

   Energies (kJ/mol)
        G96Bond       G96Angle    Proper Dih.  Improper Dih.          LJ-14
    2.45203e+03    3.53033e+03    2.67486e+03    1.16599e+03   -3.63428e+02
     Coulomb-14        LJ (SR)  Disper. corr.   Coulomb (SR)   Coul. recip.
    2.84365e+04    1.22693e+05   -7.44190e+03   -9.38856e+05    5.25050e+03
      Potential    Kinetic En.   Total Energy  Conserved En.    Temperature
   -7.80458e+05    1.37059e+05   -6.43400e+05    8.35786e+05    2.98476e+02
 Pres. DC (bar) Pressure (bar)   Constr. rmsd
   -2.19500e+02   -2.02387e+02    0.00000e+00

           Step           Time
      360410000   720820.00000

   Energies (kJ/mol)
        G96Bond       G96Angle    Proper Dih.  Improper Dih.          LJ-14
    2.35802e+03    3.71899e+03    2.82461e+03    1.15407e+03   -4.01039e+02
     Coulomb-14        LJ (SR)  Disper. corr.   Coulomb (SR)   Coul. recip.
    2.84874e+04    1.24719e+05   -7.48380e+03   -9.43134e+05    5.25410e+03
      Potential    Kinetic En.   Total Energy  Conserved En.    Temperature
   -7.82503e+05    1.38282e+05   -6.44221e+05    8.35786e+05    3.01140e+02
 Pres. DC (bar) Pressure (bar)   Constr. rmsd
   -2.21975e+02    9.19591e+01    0.00000e+00

           Step           Time
      360415000   720830.00000

   Energies (kJ/mol)
        G96Bond       G96Angle    Proper Dih.  Improper Dih.          LJ-14
    2.43546e+03    3.69984e+03    2.73347e+03    1.11190e+03   -2.80641e+02
     Coulomb-14        LJ (SR)  Disper. corr.   Coulomb (SR)   Coul. recip.
    2.85228e+04    1.22762e+05   -7.45441e+03   -9.38767e+05    5.29565e+03
      Potential    Kinetic En.   Total Energy  Conserved En.    Temperature
   -7.79942e+05    1.37911e+05   -6.42031e+05    8.35812e+05    3.00332e+02
 Pres. DC (bar) Pressure (bar)   Constr. rmsd
   -2.20237e+02   -9.48529e+01    0.00000e+00

           Step           Time
      360420000   720840.00000

   Energies (kJ/mol)
        G96Bond       G96Angle    Proper Dih.  Improper Dih.          LJ-14
    2.18331e+03    3.72397e+03    2.70322e+03    1.10316e+03   -3.60052e+02
     Coulomb-14        LJ (SR)  Disper. corr.   Coulomb (SR)   Coul. recip.
    2.83818e+04    1.22766e+05   -7.44079e+03   -9.38827e+05    5.24772e+03
      Potential    Kinetic En.   Total Energy  Conserved En.    Temperature
   -7.80519e+05    1.38069e+05   -6.42449e+05    8.35815e+05    3.00677e+02
 Pres. DC (bar) Pressure (bar)   Constr. rmsd
   -2.19434e+02   -9.26166e+01    0.00000e+00

           Step           Time
      360425000   720850.00000

   Energies (kJ/mol)
        G96Bond       G96Angle    Proper Dih.  Improper Dih.          LJ-14
    2.37478e+03    3.80731e+03    2.70663e+03    1.05038e+03   -3.60108e+02
     Coulomb-14        LJ (SR)  Disper. corr.   Coulomb (SR)   Coul. recip.
    2.84299e+04    1.24752e+05   -7.47776e+03   -9.43391e+05    5.31902e+03
      Potential    Kinetic En.   Total Energy  Conserved En.    Temperature
   -7.82788e+05    1.38370e+05   -6.44419e+05    8.35869e+05    3.01331e+02
 Pres. DC (bar) Pressure (bar)   Constr. rmsd
   -2.21617e+02    2.23953e+01    0.00000e+00

           Step           Time
      360430000   720860.00000

   Energies (kJ/mol)
        G96Bond       G96Angle    Proper Dih.  Improper Dih.          LJ-14
    2.22298e+03    3.76188e+03    2.79447e+03    1.03532e+03   -2.61429e+02
     Coulomb-14        LJ (SR)  Disper. corr.   Coulomb (SR)   Coul. recip.
    2.83335e+04    1.24164e+05   -7.46732e+03   -9.41702e+05    5.16336e+03
      Potential    Kinetic En.   Total Energy  Conserved En.    Temperature
   -7.81954e+05    1.37193e+05   -6.44761e+05    8.35877e+05    2.98769e+02
 Pres. DC (bar) Pressure (bar)   Constr. rmsd
   -2.21000e+02   -2.33312e+01    0.00000e+00

           Step           Time
      360435000   720870.00000

   Energies (kJ/mol)
        G96Bond       G96Angle    Proper Dih.  Improper Dih.          LJ-14
    2.31699e+03    3.79284e+03    2.61761e+03    1.14089e+03   -2.58948e+02
     Coulomb-14        LJ (SR)  Disper. corr.   Coulomb (SR)   Coul. recip.
    2.84733e+04    1.23905e+05   -7.47741e+03   -9.41007e+05    5.17698e+03
      Potential    Kinetic En.   Total Energy  Conserved En.    Temperature
   -7.81320e+05    1.37187e+05   -6.44133e+05    8.35898e+05    2.98755e+02
 Pres. DC (bar) Pressure (bar)   Constr. rmsd
   -2.21596e+02    7.57399e+01    0.00000e+00

           Step           Time
      360440000   720880.00000

   Energies (kJ/mol)
        G96Bond       G96Angle    Proper Dih.  Improper Dih.          LJ-14
    2.44295e+03    3.79255e+03    2.73591e+03    1.10528e+03   -3.47243e+02
     Coulomb-14        LJ (SR)  Disper. corr.   Coulomb (SR)   Coul. recip.
    2.82091e+04    1.24645e+05   -7.46033e+03   -9.40959e+05    5.18201e+03
      Potential    Kinetic En.   Total Energy  Conserved En.    Temperature
   -7.80654e+05    1.37872e+05   -6.42782e+05    8.35898e+05    3.00246e+02
 Pres. DC (bar) Pressure (bar)   Constr. rmsd
   -2.20587e+02   -1.55444e+01    0.00000e+00

           Step           Time
      360445000   720890.00000

   Energies (kJ/mol)
        G96Bond       G96Angle    Proper Dih.  Improper Dih.          LJ-14
    2.41791e+03    3.70473e+03    2.81210e+03    1.14476e+03   -2.36168e+02
     Coulomb-14        LJ (SR)  Disper. corr.   Coulomb (SR)   Coul. recip.
    2.84364e+04    1.23852e+05   -7.42873e+03   -9.39371e+05    5.36002e+03
      Potential    Kinetic En.   Total Energy  Conserved En.    Temperature
   -7.79308e+05    1.38946e+05   -6.40362e+05    8.35930e+05    3.02586e+02
 Pres. DC (bar) Pressure (bar)   Constr. rmsd
   -2.18724e+02   -1.24684e+01    0.00000e+00

           Step           Time
      360450000   720900.00000

   Energies (kJ/mol)
        G96Bond       G96Angle    Proper Dih.  Improper Dih.          LJ-14
    2.36468e+03    3.66252e+03    2.70940e+03    1.11857e+03   -2.89468e+02
     Coulomb-14        LJ (SR)  Disper. corr.   Coulomb (SR)   Coul. recip.
    2.85529e+04    1.24948e+05   -7.48769e+03   -9.42307e+05    5.21955e+03
      Potential    Kinetic En.   Total Energy  Conserved En.    Temperature
   -7.81509e+05    1.37834e+05   -6.43674e+05    8.35971e+05    3.00165e+02
 Pres. DC (bar) Pressure (bar)   Constr. rmsd
   -2.22205e+02    1.04420e+02    0.00000e+00

           Step           Time
      360455000   720910.00000

   Energies (kJ/mol)
        G96Bond       G96Angle    Proper Dih.  Improper Dih.          LJ-14
    2.28198e+03    3.66840e+03    2.68111e+03    1.03832e+03   -3.18498e+02
     Coulomb-14        LJ (SR)  Disper. corr.   Coulomb (SR)   Coul. recip.
    2.84595e+04    1.23480e+05   -7.47770e+03   -9.39455e+05    5.22716e+03
      Potential    Kinetic En.   Total Energy  Conserved En.    Temperature
   -7.80415e+05    1.37372e+05   -6.43043e+05    8.36000e+05    2.99158e+02
 Pres. DC (bar) Pressure (bar)   Constr. rmsd
   -2.21614e+02    3.40383e+01    0.00000e+00

           Step           Time
      360460000   720920.00000

   Energies (kJ/mol)
        G96Bond       G96Angle    Proper Dih.  Improper Dih.          LJ-14
    2.28517e+03    3.81430e+03    2.58895e+03    1.09446e+03   -3.94327e+02
     Coulomb-14        LJ (SR)  Disper. corr.   Coulomb (SR)   Coul. recip.
    2.84602e+04    1.24960e+05   -7.48614e+03   -9.42396e+05    5.33991e+03
      Potential    Kinetic En.   Total Energy  Conserved En.    Temperature
   -7.81734e+05    1.37312e+05   -6.44422e+05    8.36034e+05    2.99028e+02
 Pres. DC (bar) Pressure (bar)   Constr. rmsd
   -2.22113e+02    1.01629e+02    0.00000e+00

           Step           Time
      360465000   720930.00000

   Energies (kJ/mol)
        G96Bond       G96Angle    Proper Dih.  Improper Dih.          LJ-14
    2.22636e+03    3.62484e+03    2.65101e+03    1.13632e+03   -2.82258e+02
     Coulomb-14        LJ (SR)  Disper. corr.   Coulomb (SR)   Coul. recip.
    2.86798e+04    1.22792e+05   -7.44626e+03   -9.39663e+05    5.26965e+03
      Potential    Kinetic En.   Total Energy  Conserved En.    Temperature
   -7.81012e+05    1.37562e+05   -6.43450e+05    8.36046e+05    2.99571e+02
 Pres. DC (bar) Pressure (bar)   Constr. rmsd
   -2.19756e+02   -1.69149e+02    0.00000e+00

           Step           Time
      360470000   720940.00000

   Energies (kJ/mol)
        G96Bond       G96Angle    Proper Dih.  Improper Dih.          LJ-14
    2.32561e+03    3.76150e+03    2.69130e+03    1.07149e+03   -3.00208e+02
     Coulomb-14        LJ (SR)  Disper. corr.   Coulomb (SR)   Coul. recip.
    2.86089e+04    1.24590e+05   -7.45704e+03   -9.40340e+05    5.29007e+03
      Potential    Kinetic En.   Total Energy  Conserved En.    Temperature
   -7.79758e+05    1.37072e+05   -6.42686e+05    8.36103e+05    2.98505e+02
 Pres. DC (bar) Pressure (bar)   Constr. rmsd
   -2.20393e+02    1.05873e+02    0.00000e+00

           Step           Time
      360475000   720950.00000

   Energies (kJ/mol)
        G96Bond       G96Angle    Proper Dih.  Improper Dih.          LJ-14
    2.21872e+03    3.58180e+03    2.64309e+03    1.06456e+03   -2.76735e+02
     Coulomb-14        LJ (SR)  Disper. corr.   Coulomb (SR)   Coul. recip.
    2.86421e+04    1.25384e+05   -7.46733e+03   -9.43612e+05    5.29064e+03
      Potential    Kinetic En.   Total Energy  Conserved En.    Temperature
   -7.82531e+05    1.37023e+05   -6.45508e+05    8.36098e+05    2.98399e+02
 Pres. DC (bar) Pressure (bar)   Constr. rmsd
   -2.21000e+02    1.19620e+02    0.00000e+00

           Step           Time
      360480000   720960.00000

   Energies (kJ/mol)
        G96Bond       G96Angle    Proper Dih.  Improper Dih.          LJ-14
    2.48896e+03    3.88473e+03    2.71458e+03    1.12561e+03   -3.08204e+02
     Coulomb-14        LJ (SR)  Disper. corr.   Coulomb (SR)   Coul. recip.
    2.83231e+04    1.22324e+05   -7.45890e+03   -9.37973e+05    5.21286e+03
      Potential    Kinetic En.   Total Energy  Conserved En.    Temperature
   -7.79667e+05    1.38967e+05   -6.40700e+05    8.36142e+05    3.02631e+02
 Pres. DC (bar) Pressure (bar)   Constr. rmsd
   -2.20502e+02   -1.55090e+01    0.00000e+00

           Step           Time
      360485000   720970.00000

   Energies (kJ/mol)
        G96Bond       G96Angle    Proper Dih.  Improper Dih.          LJ-14
    2.35486e+03    3.54310e+03    2.73089e+03    1.07572e+03   -2.76185e+02
     Coulomb-14        LJ (SR)  Disper. corr.   Coulomb (SR)   Coul. recip.
    2.86136e+04    1.24903e+05   -7.45252e+03   -9.42551e+05    5.24590e+03
      Potential    Kinetic En.   Total Energy  Conserved En.    Temperature
   -7.81813e+05    1.37404e+05   -6.44408e+05    8.36164e+05    2.99228e+02
 Pres. DC (bar) Pressure (bar)   Constr. rmsd
   -2.20126e+02   -4.87596e+01    0.00000e+00

           Step           Time
      360490000   720980.00000

   Energies (kJ/mol)
        G96Bond       G96Angle    Proper Dih.  Improper Dih.          LJ-14
    2.38483e+03    3.77412e+03    2.67862e+03    1.11745e+03   -2.37267e+02
     Coulomb-14        LJ (SR)  Disper. corr.   Coulomb (SR)   Coul. recip.
    2.86331e+04    1.23532e+05   -7.46720e+03   -9.40412e+05    5.22998e+03
      Potential    Kinetic En.   Total Energy  Conserved En.    Temperature
   -7.80767e+05    1.38637e+05   -6.42130e+05    8.36192e+05    3.01913e+02
 Pres. DC (bar) Pressure (bar)   Constr. rmsd
   -2.20992e+02    3.32319e+01    0.00000e+00

           Step           Time
      360495000   720990.00000

   Energies (kJ/mol)
        G96Bond       G96Angle    Proper Dih.  Improper Dih.          LJ-14
    2.33735e+03    3.69543e+03    2.73620e+03    1.16235e+03   -3.15497e+02
     Coulomb-14        LJ (SR)  Disper. corr.   Coulomb (SR)   Coul. recip.
    2.84304e+04    1.24219e+05   -7.46970e+03   -9.41539e+05    5.20803e+03
      Potential    Kinetic En.   Total Energy  Conserved En.    Temperature
   -7.81536e+05    1.37886e+05   -6.43650e+05    8.36197e+05    3.00277e+02
 Pres. DC (bar) Pressure (bar)   Constr. rmsd
   -2.21140e+02   -5.42165e+00    0.00000e+00

           Step           Time
      360500000   721000.00000

   Energies (kJ/mol)
        G96Bond       G96Angle    Proper Dih.  Improper Dih.          LJ-14
    2.26566e+03    3.72084e+03    2.74319e+03    1.11604e+03   -3.07922e+02
     Coulomb-14        LJ (SR)  Disper. corr.   Coulomb (SR)   Coul. recip.
    2.84696e+04    1.24075e+05   -7.46874e+03   -9.41778e+05    5.18547e+03
      Potential    Kinetic En.   Total Energy  Conserved En.    Temperature
   -7.81979e+05    1.37890e+05   -6.44089e+05    8.36226e+05    3.00286e+02
 Pres. DC (bar) Pressure (bar)   Constr. rmsd
   -2.21083e+02    9.75508e+01    0.00000e+00

           Step           Time
      360505000   721010.00000

   Energies (kJ/mol)
        G96Bond       G96Angle    Proper Dih.  Improper Dih.          LJ-14
    2.39565e+03    3.74719e+03    2.76378e+03    1.09702e+03   -2.98275e+02
     Coulomb-14        LJ (SR)  Disper. corr.   Coulomb (SR)   Coul. recip.
    2.84287e+04    1.22998e+05   -7.44051e+03   -9.40450e+05    5.22419e+03
      Potential    Kinetic En.   Total Energy  Conserved En.    Temperature
   -7.81534e+05    1.37964e+05   -6.43570e+05    8.36267e+05    3.00447e+02
 Pres. DC (bar) Pressure (bar)   Constr. rmsd
   -2.19417e+02   -2.02020e+02    0.00000e+00

           Step           Time
      360510000   721020.00000

   Energies (kJ/mol)
        G96Bond       G96Angle    Proper Dih.  Improper Dih.          LJ-14
    2.27593e+03    3.81918e+03    2.71269e+03    1.06050e+03   -3.27972e+02
     Coulomb-14        LJ (SR)  Disper. corr.   Coulomb (SR)   Coul. recip.
    2.82708e+04    1.23691e+05   -7.49342e+03   -9.41653e+05    5.28396e+03
      Potential    Kinetic En.   Total Energy  Conserved En.    Temperature
   -7.82360e+05    1.36495e+05   -6.45865e+05    8.36277e+05    2.97249e+02
 Pres. DC (bar) Pressure (bar)   Constr. rmsd
   -2.22545e+02   -1.58553e+02    0.00000e+00

           Step           Time
      360515000   721030.00000

   Energies (kJ/mol)
        G96Bond       G96Angle    Proper Dih.  Improper Dih.          LJ-14
    2.39767e+03    3.79191e+03    2.68365e+03    9.55253e+02   -2.95375e+02
     Coulomb-14        LJ (SR)  Disper. corr.   Coulomb (SR)   Coul. recip.
    2.84557e+04    1.23629e+05   -7.45721e+03   -9.41110e+05    5.26815e+03
      Potential    Kinetic En.   Total Energy  Conserved En.    Temperature
   -7.81681e+05    1.37954e+05   -6.43727e+05    8.36277e+05    3.00425e+02
 Pres. DC (bar) Pressure (bar)   Constr. rmsd
   -2.20402e+02   -1.31848e+02    0.00000e+00

           Step           Time
      360520000   721040.00000

   Energies (kJ/mol)
        G96Bond       G96Angle    Proper Dih.  Improper Dih.          LJ-14
    2.38403e+03    3.86714e+03    2.59644e+03    1.06976e+03   -2.71338e+02
     Coulomb-14        LJ (SR)  Disper. corr.   Coulomb (SR)   Coul. recip.
    2.85082e+04    1.24052e+05   -7.48792e+03   -9.41598e+05    5.12819e+03
      Potential    Kinetic En.   Total Energy  Conserved En.    Temperature
   -7.81752e+05    1.37817e+05   -6.43936e+05    8.36304e+05    3.00126e+02
 Pres. DC (bar) Pressure (bar)   Constr. rmsd
   -2.22219e+02    8.27891e+01    0.00000e+00

           Step           Time
      360525000   721050.00000

   Energies (kJ/mol)
        G96Bond       G96Angle    Proper Dih.  Improper Dih.          LJ-14
    2.30823e+03    3.79229e+03    2.69245e+03    1.05939e+03   -2.75136e+02
     Coulomb-14        LJ (SR)  Disper. corr.   Coulomb (SR)   Coul. recip.
    2.85218e+04    1.23169e+05   -7.47394e+03   -9.41122e+05    5.27718e+03
      Potential    Kinetic En.   Total Energy  Conserved En.    Temperature
   -7.82050e+05    1.38025e+05   -6.44025e+05    8.36302e+05    3.00581e+02
 Pres. DC (bar) Pressure (bar)   Constr. rmsd
   -2.21391e+02    6.59265e+00    0.00000e+00

           Step           Time
      360530000   721060.00000

   Energies (kJ/mol)
        G96Bond       G96Angle    Proper Dih.  Improper Dih.          LJ-14
    2.36624e+03    3.68268e+03    2.83286e+03    1.04222e+03   -2.01247e+02
     Coulomb-14        LJ (SR)  Disper. corr.   Coulomb (SR)   Coul. recip.
    2.85427e+04    1.23877e+05   -7.46702e+03   -9.40607e+05    5.28932e+03
      Potential    Kinetic En.   Total Energy  Conserved En.    Temperature
   -7.80643e+05    1.38707e+05   -6.41935e+05    8.36368e+05    3.02066e+02
 Pres. DC (bar) Pressure (bar)   Constr. rmsd
   -2.20982e+02    6.91712e+01    0.00000e+00

           Step           Time
      360535000   721070.00000

   Energies (kJ/mol)
        G96Bond       G96Angle    Proper Dih.  Improper Dih.          LJ-14
    2.24220e+03    3.77732e+03    2.61378e+03    1.16861e+03   -2.52512e+02
     Coulomb-14        LJ (SR)  Disper. corr.   Coulomb (SR)   Coul. recip.
    2.85433e+04    1.23078e+05   -7.45898e+03   -9.39330e+05    5.32774e+03
      Potential    Kinetic En.   Total Energy  Conserved En.    Temperature
   -7.80290e+05    1.37359e+05   -6.42931e+05    8.36342e+05    2.99130e+02
 Pres. DC (bar) Pressure (bar)   Constr. rmsd
   -2.20507e+02   -9.14543e+01    0.00000e+00

           Step           Time
      360540000   721080.00000

   Energies (kJ/mol)
        G96Bond       G96Angle    Proper Dih.  Improper Dih.          LJ-14
    2.30330e+03    3.90337e+03    2.80319e+03    1.07753e+03   -2.33196e+02
     Coulomb-14        LJ (SR)  Disper. corr.   Coulomb (SR)   Coul. recip.
    2.84315e+04    1.22481e+05   -7.46233e+03   -9.37956e+05    5.35384e+03
      Potential    Kinetic En.   Total Energy  Conserved En.    Temperature
   -7.79298e+05    1.37837e+05   -6.41462e+05    8.36356e+05    3.00170e+02
 Pres. DC (bar) Pressure (bar)   Constr. rmsd
   -2.20705e+02   -3.31060e+01    0.00000e+00

           Step           Time
      360545000   721090.00000

   Energies (kJ/mol)
        G96Bond       G96Angle    Proper Dih.  Improper Dih.          LJ-14
    2.32501e+03    3.57973e+03    2.73169e+03    1.09420e+03   -2.89843e+02
     Coulomb-14        LJ (SR)  Disper. corr.   Coulomb (SR)   Coul. recip.
    2.86425e+04    1.25115e+05   -7.47579e+03   -9.43090e+05    5.31362e+03
      Potential    Kinetic En.   Total Energy  Conserved En.    Temperature
   -7.82054e+05    1.36162e+05   -6.45891e+05    8.36369e+05    2.96524e+02
 Pres. DC (bar) Pressure (bar)   Constr. rmsd
   -2.21501e+02    1.64137e+02    0.00000e+00

           Step           Time
      360550000   721100.00000

   Energies (kJ/mol)
        G96Bond       G96Angle    Proper Dih.  Improper Dih.          LJ-14
    2.38994e+03    3.75582e+03    2.72886e+03    1.12402e+03   -2.74751e+02
     Coulomb-14        LJ (SR)  Disper. corr.   Coulomb (SR)   Coul. recip.
    2.84885e+04    1.24114e+05   -7.46579e+03   -9.39815e+05    5.26366e+03
      Potential    Kinetic En.   Total Energy  Conserved En.    Temperature
   -7.79690e+05    1.36995e+05   -6.42696e+05    8.36384e+05    2.98336e+02
 Pres. DC (bar) Pressure (bar)   Constr. rmsd
   -2.20909e+02    1.29144e+02    0.00000e+00

           Step           Time
      360555000   721110.00000

   Energies (kJ/mol)
        G96Bond       G96Angle    Proper Dih.  Improper Dih.          LJ-14
    2.30544e+03    3.74053e+03    2.85268e+03    1.07197e+03   -2.69724e+02
     Coulomb-14        LJ (SR)  Disper. corr.   Coulomb (SR)   Coul. recip.
    2.84082e+04    1.23694e+05   -7.47255e+03   -9.41776e+05    5.22549e+03
      Potential    Kinetic En.   Total Energy  Conserved En.    Temperature
   -7.82220e+05    1.37469e+05   -6.44751e+05    8.36381e+05    2.99369e+02
 Pres. DC (bar) Pressure (bar)   Constr. rmsd
   -2.21309e+02    4.61704e+01    0.00000e+00

           Step           Time
      360560000   721120.00000

   Energies (kJ/mol)
        G96Bond       G96Angle    Proper Dih.  Improper Dih.          LJ-14
    2.20046e+03    3.58247e+03    2.68462e+03    1.16116e+03   -2.79631e+02
     Coulomb-14        LJ (SR)  Disper. corr.   Coulomb (SR)   Coul. recip.
    2.87171e+04    1.22954e+05   -7.47163e+03   -9.39645e+05    5.07044e+03
      Potential    Kinetic En.   Total Energy  Conserved En.    Temperature
   -7.81026e+05    1.37596e+05   -6.43430e+05    8.36420e+05    2.99646e+02
 Pres. DC (bar) Pressure (bar)   Constr. rmsd
   -2.21255e+02   -2.92216e+01    0.00000e+00

           Step           Time
      360565000   721130.00000

   Energies (kJ/mol)
        G96Bond       G96Angle    Proper Dih.  Improper Dih.          LJ-14
    2.41159e+03    3.76765e+03    2.71928e+03    1.10729e+03   -2.62114e+02
     Coulomb-14        LJ (SR)  Disper. corr.   Coulomb (SR)   Coul. recip.
    2.87396e+04    1.24846e+05   -7.46815e+03   -9.40000e+05    5.24423e+03
      Potential    Kinetic En.   Total Energy  Conserved En.    Temperature
   -7.78894e+05    1.38327e+05   -6.40567e+05    8.36456e+05    3.01239e+02
 Pres. DC (bar) Pressure (bar)   Constr. rmsd
   -2.21049e+02    2.16964e+02    0.00000e+00

           Step           Time
      360570000   721140.00000

   Energies (kJ/mol)
        G96Bond       G96Angle    Proper Dih.  Improper Dih.          LJ-14
    2.25569e+03    3.68054e+03    2.80466e+03    1.19280e+03   -3.32830e+02
     Coulomb-14        LJ (SR)  Disper. corr.   Coulomb (SR)   Coul. recip.
    2.87156e+04    1.24683e+05   -7.44553e+03   -9.40897e+05    5.26350e+03
      Potential    Kinetic En.   Total Energy  Conserved En.    Temperature
   -7.80080e+05    1.38238e+05   -6.41842e+05    8.36442e+05    3.01043e+02
 Pres. DC (bar) Pressure (bar)   Constr. rmsd
   -2.19713e+02    7.23128e+01    0.00000e+00

           Step           Time
      360575000   721150.00000

   Energies (kJ/mol)
        G96Bond       G96Angle    Proper Dih.  Improper Dih.          LJ-14
    2.31248e+03    3.63979e+03    2.74926e+03    1.10487e+03   -2.90027e+02
     Coulomb-14        LJ (SR)  Disper. corr.   Coulomb (SR)   Coul. recip.
    2.84323e+04    1.23352e+05   -7.43709e+03   -9.39552e+05    5.14396e+03
      Potential    Kinetic En.   Total Energy  Conserved En.    Temperature
   -7.80544e+05    1.38050e+05   -6.42493e+05    8.36480e+05    3.00635e+02
 Pres. DC (bar) Pressure (bar)   Constr. rmsd
   -2.19216e+02   -1.40575e+02    0.00000e+00

           Step           Time
      360580000   721160.00000

   Energies (kJ/mol)
        G96Bond       G96Angle    Proper Dih.  Improper Dih.          LJ-14
    2.25352e+03    3.66890e+03    2.78064e+03    1.09196e+03   -2.97621e+02
     Coulomb-14        LJ (SR)  Disper. corr.   Coulomb (SR)   Coul. recip.
    2.84693e+04    1.22894e+05   -7.47877e+03   -9.40373e+05    5.24915e+03
      Potential    Kinetic En.   Total Energy  Conserved En.    Temperature
   -7.81742e+05    1.37487e+05   -6.44255e+05    8.36534e+05    2.99409e+02
 Pres. DC (bar) Pressure (bar)   Constr. rmsd
   -2.21677e+02   -1.02103e+02    0.00000e+00

           Step           Time
      360585000   721170.00000

   Energies (kJ/mol)
        G96Bond       G96Angle    Proper Dih.  Improper Dih.          LJ-14
    2.24613e+03    3.68286e+03    2.71211e+03    1.03654e+03   -2.44855e+02
     Coulomb-14        LJ (SR)  Disper. corr.   Coulomb (SR)   Coul. recip.
    2.85365e+04    1.24280e+05   -7.47554e+03   -9.40814e+05    5.36204e+03
      Potential    Kinetic En.   Total Energy  Conserved En.    Temperature
   -7.80678e+05    1.37821e+05   -6.42858e+05    8.36562e+05    3.00135e+02
 Pres. DC (bar) Pressure (bar)   Constr. rmsd
   -2.21486e+02    1.04745e+02    0.00000e+00

           Step           Time
      360590000   721180.00000

   Energies (kJ/mol)
        G96Bond       G96Angle    Proper Dih.  Improper Dih.          LJ-14
    2.38282e+03    3.92878e+03    2.71666e+03    1.06389e+03   -3.67557e+02
     Coulomb-14        LJ (SR)  Disper. corr.   Coulomb (SR)   Coul. recip.
    2.82383e+04    1.25229e+05   -7.46253e+03   -9.43055e+05    5.24862e+03
      Potential    Kinetic En.   Total Energy  Conserved En.    Temperature
   -7.82077e+05    1.37929e+05   -6.44148e+05    8.36574e+05    3.00371e+02
 Pres. DC (bar) Pressure (bar)   Constr. rmsd
   -2.20716e+02    8.40488e+01    0.00000e+00

           Step           Time
      360595000   721190.00000

   Energies (kJ/mol)
        G96Bond       G96Angle    Proper Dih.  Improper Dih.          LJ-14
    2.43380e+03    3.56962e+03    2.76907e+03    1.14057e+03   -2.57919e+02
     Coulomb-14        LJ (SR)  Disper. corr.   Coulomb (SR)   Coul. recip.
    2.84819e+04    1.25338e+05   -7.45796e+03   -9.41396e+05    5.38964e+03
      Potential    Kinetic En.   Total Energy  Conserved En.    Temperature
   -7.79989e+05    1.37644e+05   -6.42346e+05    8.36610e+05    2.99750e+02
 Pres. DC (bar) Pressure (bar)   Constr. rmsd
   -2.20446e+02    2.48866e+02    0.00000e+00

           Step           Time
      360600000   721200.00000

   Energies (kJ/mol)
        G96Bond       G96Angle    Proper Dih.  Improper Dih.          LJ-14
    2.39484e+03    3.84123e+03    2.63452e+03    1.22825e+03   -2.95508e+02
     Coulomb-14        LJ (SR)  Disper. corr.   Coulomb (SR)   Coul. recip.
    2.83352e+04    1.22466e+05   -7.45357e+03   -9.38792e+05    5.25210e+03
      Potential    Kinetic En.   Total Energy  Conserved En.    Temperature
   -7.80389e+05    1.38094e+05   -6.42295e+05    8.36620e+05    3.00730e+02
 Pres. DC (bar) Pressure (bar)   Constr. rmsd
   -2.20187e+02   -1.12059e+02    0.00000e+00

           Step           Time
      360605000   721210.00000

   Energies (kJ/mol)
        G96Bond       G96Angle    Proper Dih.  Improper Dih.          LJ-14
    2.30542e+03    3.70146e+03    2.70705e+03    1.06727e+03   -3.13973e+02
     Coulomb-14        LJ (SR)  Disper. corr.   Coulomb (SR)   Coul. recip.
    2.86378e+04    1.22720e+05   -7.46620e+03   -9.39884e+05    5.33129e+03
      Potential    Kinetic En.   Total Energy  Conserved En.    Temperature
   -7.81194e+05    1.37648e+05   -6.43546e+05    8.36634e+05    2.99759e+02
 Pres. DC (bar) Pressure (bar)   Constr. rmsd
   -2.20934e+02   -9.31909e+01    0.00000e+00

           Step           Time
      360610000   721220.00000

   Energies (kJ/mol)
        G96Bond       G96Angle    Proper Dih.  Improper Dih.          LJ-14
    2.41240e+03    3.75477e+03    2.67940e+03    1.10144e+03   -3.16616e+02
     Coulomb-14        LJ (SR)  Disper. corr.   Coulomb (SR)   Coul. recip.
    2.83558e+04    1.24071e+05   -7.45541e+03   -9.40827e+05    5.14796e+03
      Potential    Kinetic En.   Total Energy  Conserved En.    Temperature
   -7.81077e+05    1.38593e+05   -6.42484e+05    8.36640e+05    3.01817e+02
 Pres. DC (bar) Pressure (bar)   Constr. rmsd
   -2.20296e+02   -2.43266e+00    0.00000e+00

           Step           Time
      360615000   721230.00000

   Energies (kJ/mol)
        G96Bond       G96Angle    Proper Dih.  Improper Dih.          LJ-14
    2.33776e+03    3.64466e+03    2.65373e+03    1.14430e+03   -2.77800e+02
     Coulomb-14        LJ (SR)  Disper. corr.   Coulomb (SR)   Coul. recip.
    2.83916e+04    1.23335e+05   -7.45948e+03   -9.40054e+05    5.23076e+03
      Potential    Kinetic En.   Total Energy  Conserved En.    Temperature
   -7.81054e+05    1.37886e+05   -6.43167e+05    8.36665e+05    3.00278e+02
 Pres. DC (bar) Pressure (bar)   Constr. rmsd
   -2.20537e+02    1.26690e+01    0.00000e+00

           Step           Time
      360620000   721240.00000

   Energies (kJ/mol)
        G96Bond       G96Angle    Proper Dih.  Improper Dih.          LJ-14
    2.29654e+03    3.70367e+03    2.70598e+03    1.10594e+03   -2.77307e+02
     Coulomb-14        LJ (SR)  Disper. corr.   Coulomb (SR)   Coul. recip.
    2.86433e+04    1.24537e+05   -7.46785e+03   -9.40627e+05    5.39831e+03
      Potential    Kinetic En.   Total Energy  Conserved En.    Temperature
   -7.79982e+05    1.37135e+05   -6.42847e+05    8.36696e+05    2.98642e+02
 Pres. DC (bar) Pressure (bar)   Constr. rmsd
   -2.21031e+02    8.50828e+01    0.00000e+00

           Step           Time
      360625000   721250.00000

   Energies (kJ/mol)
        G96Bond       G96Angle    Proper Dih.  Improper Dih.          LJ-14
    2.34411e+03    3.65936e+03    2.65000e+03    1.15890e+03   -3.24136e+02
     Coulomb-14        LJ (SR)  Disper. corr.   Coulomb (SR)   Coul. recip.
    2.83945e+04    1.23028e+05   -7.47180e+03   -9.39595e+05    5.14136e+03
      Potential    Kinetic En.   Total Energy  Conserved En.    Temperature
   -7.81014e+05    1.37131e+05   -6.43884e+05    8.36728e+05    2.98633e+02
 Pres. DC (bar) Pressure (bar)   Constr. rmsd
   -2.21264e+02   -9.50548e+01    0.00000e+00

           Step           Time
      360630000   721260.00000

   Energies (kJ/mol)
        G96Bond       G96Angle    Proper Dih.  Improper Dih.          LJ-14
    2.35807e+03    3.77956e+03    2.70855e+03    9.98481e+02   -2.83876e+02
     Coulomb-14        LJ (SR)  Disper. corr.   Coulomb (SR)   Coul. recip.
    2.84850e+04    1.23667e+05   -7.45169e+03   -9.39777e+05    5.31376e+03
      Potential    Kinetic En.   Total Energy  Conserved En.    Temperature
   -7.80202e+05    1.38438e+05   -6.41764e+05    8.36752e+05    3.01479e+02
 Pres. DC (bar) Pressure (bar)   Constr. rmsd
   -2.20076e+02    2.53331e+00    0.00000e+00

           Step           Time
      360635000   721270.00000

   Energies (kJ/mol)
        G96Bond       G96Angle    Proper Dih.  Improper Dih.          LJ-14
    2.33340e+03    3.48835e+03    2.75234e+03    1.07012e+03   -3.82291e+02
     Coulomb-14        LJ (SR)  Disper. corr.   Coulomb (SR)   Coul. recip.
    2.86522e+04    1.22593e+05   -7.45135e+03   -9.40786e+05    5.22497e+03
      Potential    Kinetic En.   Total Energy  Conserved En.    Temperature
   -7.82506e+05    1.37976e+05   -6.44531e+05    8.36750e+05    3.00472e+02
 Pres. DC (bar) Pressure (bar)   Constr. rmsd
   -2.20056e+02   -2.85322e+02    0.00000e+00

           Step           Time
      360640000   721280.00000

   Energies (kJ/mol)
        G96Bond       G96Angle    Proper Dih.  Improper Dih.          LJ-14
    2.23753e+03    3.57922e+03    2.78464e+03    1.10384e+03   -3.40959e+02
     Coulomb-14        LJ (SR)  Disper. corr.   Coulomb (SR)   Coul. recip.
    2.85798e+04    1.23578e+05   -7.43340e+03   -9.39891e+05    5.38231e+03
      Potential    Kinetic En.   Total Energy  Conserved En.    Temperature
   -7.80420e+05    1.37820e+05   -6.42600e+05    8.36772e+05    3.00134e+02
 Pres. DC (bar) Pressure (bar)   Constr. rmsd
   -2.18999e+02   -8.34440e+01    0.00000e+00

           Step           Time
      360645000   721290.00000

   Energies (kJ/mol)
        G96Bond       G96Angle    Proper Dih.  Improper Dih.          LJ-14
    2.47931e+03    3.70340e+03    2.64018e+03    1.04067e+03   -2.99116e+02
     Coulomb-14        LJ (SR)  Disper. corr.   Coulomb (SR)   Coul. recip.
    2.85762e+04    1.22635e+05   -7.47089e+03   -9.37559e+05    5.30470e+03
      Potential    Kinetic En.   Total Energy  Conserved En.    Temperature
   -7.78949e+05    1.37979e+05   -6.40970e+05    8.36805e+05    3.00481e+02
 Pres. DC (bar) Pressure (bar)   Constr. rmsd
   -2.21211e+02   -9.43302e+01    0.00000e+00

           Step           Time
      360650000   721300.00000

   Energies (kJ/mol)
        G96Bond       G96Angle    Proper Dih.  Improper Dih.          LJ-14
    2.34322e+03    3.77564e+03    2.73292e+03    1.07786e+03   -3.04665e+02
     Coulomb-14        LJ (SR)  Disper. corr.   Coulomb (SR)   Coul. recip.
    2.83804e+04    1.24629e+05   -7.46911e+03   -9.41082e+05    5.24413e+03
      Potential    Kinetic En.   Total Energy  Conserved En.    Temperature
   -7.80673e+05    1.38592e+05   -6.42081e+05    8.36827e+05    3.01814e+02
 Pres. DC (bar) Pressure (bar)   Constr. rmsd
   -2.21105e+02    1.50973e+02    0.00000e+00

           Step           Time
      360655000   721310.00000

   Energies (kJ/mol)
        G96Bond       G96Angle    Proper Dih.  Improper Dih.          LJ-14
    2.43679e+03    3.77663e+03    2.66375e+03    1.14448e+03   -3.80507e+02
     Coulomb-14        LJ (SR)  Disper. corr.   Coulomb (SR)   Coul. recip.
    2.82504e+04    1.25252e+05   -7.45725e+03   -9.42082e+05    5.32364e+03
      Potential    Kinetic En.   Total Energy  Conserved En.    Temperature
   -7.81073e+05    1.37095e+05   -6.43978e+05    8.36848e+05    2.98554e+02
 Pres. DC (bar) Pressure (bar)   Constr. rmsd
   -2.20405e+02    1.30057e+02    0.00000e+00

           Step           Time
      360660000   721320.00000

   Energies (kJ/mol)
        G96Bond       G96Angle    Proper Dih.  Improper Dih.          LJ-14
    2.19851e+03    3.80093e+03    2.74756e+03    1.10014e+03   -3.38490e+02
     Coulomb-14        LJ (SR)  Disper. corr.   Coulomb (SR)   Coul. recip.
    2.84895e+04    1.23190e+05   -7.45293e+03   -9.40074e+05    5.18477e+03
      Potential    Kinetic En.   Total Energy  Conserved En.    Temperature
   -7.81154e+05    1.37817e+05   -6.43337e+05    8.36827e+05    3.00127e+02
 Pres. DC (bar) Pressure (bar)   Constr. rmsd
   -2.20150e+02   -9.03358e+01    0.00000e+00

           Step           Time
      360665000   721330.00000

   Energies (kJ/mol)
        G96Bond       G96Angle    Proper Dih.  Improper Dih.          LJ-14
    2.21078e+03    3.86342e+03    2.71366e+03    1.06228e+03   -2.88787e+02
     Coulomb-14        LJ (SR)  Disper. corr.   Coulomb (SR)   Coul. recip.
    2.85873e+04    1.23592e+05   -7.47874e+03   -9.40718e+05    5.20372e+03
      Potential    Kinetic En.   Total Energy  Conserved En.    Temperature
   -7.81252e+05    1.37976e+05   -6.43276e+05    8.36873e+05    3.00473e+02
 Pres. DC (bar) Pressure (bar)   Constr. rmsd
   -2.21675e+02    5.90545e+01    0.00000e+00

           Step           Time
      360670000   721340.00000

   Energies (kJ/mol)
        G96Bond       G96Angle    Proper Dih.  Improper Dih.          LJ-14
    2.37869e+03    3.84979e+03    2.69928e+03    1.18754e+03   -3.35811e+02
     Coulomb-14        LJ (SR)  Disper. corr.   Coulomb (SR)   Coul. recip.
    2.87170e+04    1.24023e+05   -7.49786e+03   -9.40805e+05    5.22605e+03
      Potential    Kinetic En.   Total Energy  Conserved En.    Temperature
   -7.80557e+05    1.37589e+05   -6.42968e+05    8.36903e+05    2.99630e+02
 Pres. DC (bar) Pressure (bar)   Constr. rmsd
   -2.22809e+02    6.09489e+01    0.00000e+00

           Step           Time
      360675000   721350.00000

   Energies (kJ/mol)
        G96Bond       G96Angle    Proper Dih.  Improper Dih.          LJ-14
    2.30260e+03    3.79703e+03    2.75128e+03    1.10942e+03   -3.27336e+02
     Coulomb-14        LJ (SR)  Disper. corr.   Coulomb (SR)   Coul. recip.
    2.86141e+04    1.23629e+05   -7.46009e+03   -9.39365e+05    5.22631e+03
      Potential    Kinetic En.   Total Energy  Conserved En.    Temperature
   -7.79723e+05    1.37831e+05   -6.41892e+05    8.36905e+05    3.00158e+02
 Pres. DC (bar) Pressure (bar)   Constr. rmsd
   -2.20572e+02    6.47316e+01    0.00000e+00

           Step           Time
      360680000   721360.00000

   Energies (kJ/mol)
        G96Bond       G96Angle    Proper Dih.  Improper Dih.          LJ-14
    2.44869e+03    3.81018e+03    2.62325e+03    1.09065e+03   -2.79186e+02
     Coulomb-14        LJ (SR)  Disper. corr.   Coulomb (SR)   Coul. recip.
    2.89263e+04    1.22938e+05   -7.42888e+03   -9.39762e+05    5.17932e+03
      Potential    Kinetic En.   Total Energy  Conserved En.    Temperature
   -7.80454e+05    1.38401e+05   -6.42052e+05    8.36952e+05    3.01400e+02
 Pres. DC (bar) Pressure (bar)   Constr. rmsd
   -2.18733e+02   -1.60313e+02    0.00000e+00

           Step           Time
      360685000   721370.00000

   Energies (kJ/mol)
        G96Bond       G96Angle    Proper Dih.  Improper Dih.          LJ-14
    2.36062e+03    3.64141e+03    2.67858e+03    1.15344e+03   -2.81820e+02
     Coulomb-14        LJ (SR)  Disper. corr.   Coulomb (SR)   Coul. recip.
    2.84477e+04    1.23831e+05   -7.45495e+03   -9.40274e+05    5.23682e+03
      Potential    Kinetic En.   Total Energy  Conserved En.    Temperature
   -7.80661e+05    1.36363e+05   -6.44299e+05    8.36971e+05    2.96960e+02
 Pres. DC (bar) Pressure (bar)   Constr. rmsd
   -2.20269e+02   -5.96761e+01    0.00000e+00

           Step           Time
      360690000   721380.00000

   Energies (kJ/mol)
        G96Bond       G96Angle    Proper Dih.  Improper Dih.          LJ-14
    2.34605e+03    3.63766e+03    2.65161e+03    1.20842e+03   -3.27204e+02
     Coulomb-14        LJ (SR)  Disper. corr.   Coulomb (SR)   Coul. recip.
    2.84704e+04    1.24931e+05   -7.46441e+03   -9.41684e+05    5.23861e+03
      Potential    Kinetic En.   Total Energy  Conserved En.    Temperature
   -7.80992e+05    1.37839e+05   -6.43153e+05    8.36964e+05    3.00176e+02
 Pres. DC (bar) Pressure (bar)   Constr. rmsd
   -2.20828e+02    1.66492e+02    0.00000e+00

           Step           Time
      360695000   721390.00000

   Energies (kJ/mol)
        G96Bond       G96Angle    Proper Dih.  Improper Dih.          LJ-14
    2.45508e+03    3.87725e+03    2.77375e+03    1.10559e+03   -3.79691e+02
     Coulomb-14        LJ (SR)  Disper. corr.   Coulomb (SR)   Coul. recip.
    2.85545e+04    1.23148e+05   -7.48674e+03   -9.39212e+05    5.24704e+03
      Potential    Kinetic En.   Total Energy  Conserved En.    Temperature
   -7.79917e+05    1.38217e+05   -6.41700e+05    8.36975e+05    3.00998e+02
 Pres. DC (bar) Pressure (bar)   Constr. rmsd
   -2.22149e+02    8.24201e+01    0.00000e+00

           Step           Time
      360700000   721400.00000

   Energies (kJ/mol)
        G96Bond       G96Angle    Proper Dih.  Improper Dih.          LJ-14
    2.29422e+03    3.77230e+03    2.65815e+03    1.11779e+03   -3.62122e+02
     Coulomb-14        LJ (SR)  Disper. corr.   Coulomb (SR)   Coul. recip.
    2.83951e+04    1.22836e+05   -7.46287e+03   -9.40740e+05    5.25680e+03
      Potential    Kinetic En.   Total Energy  Conserved En.    Temperature
   -7.82235e+05    1.37665e+05   -6.44570e+05    8.36992e+05    2.99796e+02
 Pres. DC (bar) Pressure (bar)   Constr. rmsd
   -2.20736e+02   -1.47387e+02    0.00000e+00

           Step           Time
      360705000   721410.00000

   Energies (kJ/mol)
        G96Bond       G96Angle    Proper Dih.  Improper Dih.          LJ-14
    2.51024e+03    3.57144e+03    2.68361e+03    1.02897e+03   -3.02150e+02
     Coulomb-14        LJ (SR)  Disper. corr.   Coulomb (SR)   Coul. recip.
    2.87073e+04    1.23757e+05   -7.44315e+03   -9.41162e+05    5.32805e+03
      Potential    Kinetic En.   Total Energy  Conserved En.    Temperature
   -7.81322e+05    1.37574e+05   -6.43747e+05    8.37032e+05    2.99599e+02
 Pres. DC (bar) Pressure (bar)   Constr. rmsd
   -2.19573e+02    1.53996e+01    0.00000e+00

           Step           Time
      360710000   721420.00000

   Energies (kJ/mol)
        G96Bond       G96Angle    Proper Dih.  Improper Dih.          LJ-14
    2.42596e+03    3.62120e+03    2.68899e+03    1.08217e+03   -3.76937e+02
     Coulomb-14        LJ (SR)  Disper. corr.   Coulomb (SR)   Coul. recip.
    2.86181e+04    1.26116e+05   -7.46085e+03   -9.44612e+05    5.23654e+03
      Potential    Kinetic En.   Total Energy  Conserved En.    Temperature
   -7.82660e+05    1.36970e+05   -6.45691e+05    8.37067e+05    2.98282e+02
 Pres. DC (bar) Pressure (bar)   Constr. rmsd
   -2.20617e+02    1.69177e+02    0.00000e+00

           Step           Time
      360715000   721430.00000

   Energies (kJ/mol)
        G96Bond       G96Angle    Proper Dih.  Improper Dih.          LJ-14
    2.25262e+03    3.65765e+03    2.67067e+03    1.14680e+03   -2.93519e+02
     Coulomb-14        LJ (SR)  Disper. corr.   Coulomb (SR)   Coul. recip.
    2.85469e+04    1.23607e+05   -7.46210e+03   -9.41881e+05    5.21340e+03
      Potential    Kinetic En.   Total Energy  Conserved En.    Temperature
   -7.82542e+05    1.38149e+05   -6.44393e+05    8.37070e+05    3.00850e+02
 Pres. DC (bar) Pressure (bar)   Constr. rmsd
   -2.20691e+02   -7.55890e+01    0.00000e+00

           Step           Time
      360720000   721440.00000

   Energies (kJ/mol)
        G96Bond       G96Angle    Proper Dih.  Improper Dih.          LJ-14
    2.32404e+03    3.72708e+03    2.76583e+03    1.07359e+03   -3.30498e+02
     Coulomb-14        LJ (SR)  Disper. corr.   Coulomb (SR)   Coul. recip.
    2.86732e+04    1.25185e+05   -7.47854e+03   -9.42150e+05    5.22427e+03
      Potential    Kinetic En.   Total Energy  Conserved En.    Temperature
   -7.80986e+05    1.37776e+05   -6.43210e+05    8.37103e+05    3.00037e+02
 Pres. DC (bar) Pressure (bar)   Constr. rmsd
   -2.21663e+02    1.64021e+02    0.00000e+00

           Step           Time
      360725000   721450.00000

   Energies (kJ/mol)
        G96Bond       G96Angle    Proper Dih.  Improper Dih.          LJ-14
    2.29666e+03    3.77877e+03    2.70985e+03    1.14154e+03   -3.24555e+02
     Coulomb-14        LJ (SR)  Disper. corr.   Coulomb (SR)   Coul. recip.
    2.82986e+04    1.23862e+05   -7.46932e+03   -9.41699e+05    5.16073e+03
      Potential    Kinetic En.   Total Energy  Conserved En.    Temperature
   -7.82244e+05    1.37770e+05   -6.44474e+05    8.37133e+05    3.00024e+02
 Pres. DC (bar) Pressure (bar)   Constr. rmsd
   -2.21118e+02   -6.56890e+01    0.00000e+00

           Step           Time
      360730000   721460.00000

   Energies (kJ/mol)
        G96Bond       G96Angle    Proper Dih.  Improper Dih.          LJ-14
    2.39646e+03    3.66640e+03    2.72127e+03    1.14458e+03   -3.04750e+02
     Coulomb-14        LJ (SR)  Disper. corr.   Coulomb (SR)   Coul. recip.
    2.84291e+04    1.24989e+05   -7.48434e+03   -9.42074e+05    5.34637e+03
      Potential    Kinetic En.   Total Energy  Conserved En.    Temperature
   -7.81170e+05    1.37208e+05   -6.43962e+05    8.37145e+05    2.98800e+02
 Pres. DC (bar) Pressure (bar)   Constr. rmsd
   -2.22007e+02    1.96280e+02    0.00000e+00

           Step           Time
      360735000   721470.00000

   Energies (kJ/mol)
        G96Bond       G96Angle    Proper Dih.  Improper Dih.          LJ-14
    2.40397e+03    3.66602e+03    2.68750e+03    1.10496e+03   -2.59498e+02
     Coulomb-14        LJ (SR)  Disper. corr.   Coulomb (SR)   Coul. recip.
    2.85111e+04    1.23340e+05   -7.45856e+03   -9.39191e+05    5.23188e+03
      Potential    Kinetic En.   Total Energy  Conserved En.    Temperature
   -7.79964e+05    1.37971e+05   -6.41992e+05    8.37156e+05    3.00463e+02
 Pres. DC (bar) Pressure (bar)   Constr. rmsd
   -2.20482e+02   -7.67508e+01    0.00000e+00

           Step           Time
      360740000   721480.00000

   Energies (kJ/mol)
        G96Bond       G96Angle    Proper Dih.  Improper Dih.          LJ-14
    2.31843e+03    3.72512e+03    2.78486e+03    1.16349e+03   -3.58130e+02
     Coulomb-14        LJ (SR)  Disper. corr.   Coulomb (SR)   Coul. recip.
    2.84661e+04    1.25222e+05   -7.44377e+03   -9.41124e+05    5.25380e+03
      Potential    Kinetic En.   Total Energy  Conserved En.    Temperature
   -7.79992e+05    1.37889e+05   -6.42103e+05    8.37171e+05    3.00285e+02
 Pres. DC (bar) Pressure (bar)   Constr. rmsd
   -2.19610e+02    8.95546e+01    0.00000e+00

           Step           Time
      360745000   721490.00000

   Energies (kJ/mol)
        G96Bond       G96Angle    Proper Dih.  Improper Dih.          LJ-14
    2.20471e+03    3.50799e+03    2.68819e+03    1.09404e+03   -2.77624e+02
     Coulomb-14        LJ (SR)  Disper. corr.   Coulomb (SR)   Coul. recip.
    2.85143e+04    1.24885e+05   -7.47952e+03   -9.42382e+05    5.32564e+03
      Potential    Kinetic En.   Total Energy  Conserved En.    Temperature
   -7.81919e+05    1.36567e+05   -6.45352e+05    8.37182e+05    2.97405e+02
 Pres. DC (bar) Pressure (bar)   Constr. rmsd
   -2.21722e+02    1.16469e+02    0.00000e+00

           Step           Time
      360750000   721500.00000

   Energies (kJ/mol)
        G96Bond       G96Angle    Proper Dih.  Improper Dih.          LJ-14
    2.34593e+03    3.69565e+03    2.79795e+03    1.16691e+03   -4.04977e+02
     Coulomb-14        LJ (SR)  Disper. corr.   Coulomb (SR)   Coul. recip.
    2.83560e+04    1.23257e+05   -7.44023e+03   -9.38848e+05    5.16131e+03
      Potential    Kinetic En.   Total Energy  Conserved En.    Temperature
   -7.79912e+05    1.37774e+05   -6.42138e+05    8.37229e+05    3.00034e+02
 Pres. DC (bar) Pressure (bar)   Constr. rmsd
   -2.19401e+02   -1.09082e+02    0.00000e+00

           Step           Time
      360755000   721510.00000

   Energies (kJ/mol)
        G96Bond       G96Angle    Proper Dih.  Improper Dih.          LJ-14
    2.37285e+03    3.80271e+03    2.76499e+03    1.09303e+03   -3.33989e+02
     Coulomb-14        LJ (SR)  Disper. corr.   Coulomb (SR)   Coul. recip.
    2.82902e+04    1.24765e+05   -7.44432e+03   -9.41753e+05    5.32842e+03
      Potential    Kinetic En.   Total Energy  Conserved En.    Temperature
   -7.81114e+05    1.37649e+05   -6.43465e+05    8.37273e+05    2.99760e+02
 Pres. DC (bar) Pressure (bar)   Constr. rmsd
   -2.19642e+02    8.83879e+01    0.00000e+00

           Step           Time
      360760000   721520.00000

   Energies (kJ/mol)
        G96Bond       G96Angle    Proper Dih.  Improper Dih.          LJ-14
    2.33586e+03    3.73500e+03    2.73219e+03    1.09616e+03   -3.12865e+02
     Coulomb-14        LJ (SR)  Disper. corr.   Coulomb (SR)   Coul. recip.
    2.86148e+04    1.24166e+05   -7.45230e+03   -9.40923e+05    5.10499e+03
      Potential    Kinetic En.   Total Energy  Conserved En.    Temperature
   -7.80903e+05    1.38254e+05   -6.42649e+05    8.37288e+05    3.01078e+02
 Pres. DC (bar) Pressure (bar)   Constr. rmsd
   -2.20112e+02    3.37703e+01    0.00000e+00

           Step           Time
      360765000   721530.00000

   Energies (kJ/mol)
        G96Bond       G96Angle    Proper Dih.  Improper Dih.          LJ-14
    2.28535e+03    3.65532e+03    2.69848e+03    1.10073e+03   -2.46587e+02
     Coulomb-14        LJ (SR)  Disper. corr.   Coulomb (SR)   Coul. recip.
    2.84243e+04    1.23410e+05   -7.46179e+03   -9.40017e+05    5.25578e+03
      Potential    Kinetic En.   Total Energy  Conserved En.    Temperature
   -7.80896e+05    1.37375e+05   -6.43521e+05    8.37302e+05    2.99165e+02
 Pres. DC (bar) Pressure (bar)   Constr. rmsd
   -2.20673e+02    3.85822e+01    0.00000e+00

           Step           Time
      360770000   721540.00000

   Energies (kJ/mol)
        G96Bond       G96Angle    Proper Dih.  Improper Dih.          LJ-14
    2.42011e+03    3.68089e+03    2.81520e+03    1.12654e+03   -2.12891e+02
     Coulomb-14        LJ (SR)  Disper. corr.   Coulomb (SR)   Coul. recip.
    2.85040e+04    1.24075e+05   -7.45651e+03   -9.40122e+05    5.22299e+03
      Potential    Kinetic En.   Total Energy  Conserved En.    Temperature
   -7.79947e+05    1.36682e+05   -6.43265e+05    8.37338e+05    2.97655e+02
 Pres. DC (bar) Pressure (bar)   Constr. rmsd
   -2.20361e+02    2.59139e+01    0.00000e+00

           Step           Time
      360775000   721550.00000

   Energies (kJ/mol)
        G96Bond       G96Angle    Proper Dih.  Improper Dih.          LJ-14
    2.33389e+03    3.67189e+03    2.81290e+03    1.11756e+03   -2.88243e+02
     Coulomb-14        LJ (SR)  Disper. corr.   Coulomb (SR)   Coul. recip.
    2.85605e+04    1.24381e+05   -7.47551e+03   -9.41687e+05    5.28598e+03
      Potential    Kinetic En.   Total Energy  Conserved En.    Temperature
   -7.81287e+05    1.37197e+05   -6.44091e+05    8.37372e+05    2.98776e+02
 Pres. DC (bar) Pressure (bar)   Constr. rmsd
   -2.21484e+02    1.58845e+02    0.00000e+00

           Step           Time
      360780000   721560.00000

   Energies (kJ/mol)
        G96Bond       G96Angle    Proper Dih.  Improper Dih.          LJ-14
    2.41291e+03    3.69977e+03    2.78246e+03    1.04936e+03   -3.21723e+02
     Coulomb-14        LJ (SR)  Disper. corr.   Coulomb (SR)   Coul. recip.
    2.85037e+04    1.22777e+05   -7.44666e+03   -9.40246e+05    5.27097e+03
      Potential    Kinetic En.   Total Energy  Conserved En.    Temperature
   -7.81518e+05    1.38564e+05   -6.42954e+05    8.37370e+05    3.01754e+02
 Pres. DC (bar) Pressure (bar)   Constr. rmsd
   -2.19780e+02   -1.78569e+02    0.00000e+00

           Step           Time
      360785000   721570.00000

   Energies (kJ/mol)
        G96Bond       G96Angle    Proper Dih.  Improper Dih.          LJ-14
    2.38975e+03    3.69944e+03    2.80407e+03    1.10765e+03   -3.57925e+02
     Coulomb-14        LJ (SR)  Disper. corr.   Coulomb (SR)   Coul. recip.
    2.82467e+04    1.24042e+05   -7.46178e+03   -9.40590e+05    5.37201e+03
      Potential    Kinetic En.   Total Energy  Conserved En.    Temperature
   -7.80748e+05    1.37938e+05   -6.42810e+05    8.37369e+05    3.00391e+02
 Pres. DC (bar) Pressure (bar)   Constr. rmsd
   -2.20672e+02   -2.96184e+01    0.00000e+00

           Step           Time
      360790000   721580.00000

   Energies (kJ/mol)
        G96Bond       G96Angle    Proper Dih.  Improper Dih.          LJ-14
    2.35939e+03    3.79376e+03    2.87671e+03    1.08170e+03   -3.76961e+02
     Coulomb-14        LJ (SR)  Disper. corr.   Coulomb (SR)   Coul. recip.
    2.82356e+04    1.24794e+05   -7.44427e+03   -9.40367e+05    5.24068e+03
      Potential    Kinetic En.   Total Energy  Conserved En.    Temperature
   -7.79806e+05    1.37448e+05   -6.42357e+05    8.37415e+05    2.99324e+02
 Pres. DC (bar) Pressure (bar)   Constr. rmsd
   -2.19639e+02    1.18638e+02    0.00000e+00

           Step           Time
      360795000   721590.00000

   Energies (kJ/mol)
        G96Bond       G96Angle    Proper Dih.  Improper Dih.          LJ-14
    2.31626e+03    3.74890e+03    2.77398e+03    1.19282e+03   -3.50085e+02
     Coulomb-14        LJ (SR)  Disper. corr.   Coulomb (SR)   Coul. recip.
    2.85182e+04    1.22655e+05   -7.43523e+03   -9.37762e+05    5.31964e+03
      Potential    Kinetic En.   Total Energy  Conserved En.    Temperature
   -7.79022e+05    1.37605e+05   -6.41418e+05    8.37430e+05    2.99665e+02
 Pres. DC (bar) Pressure (bar)   Constr. rmsd
   -2.19106e+02   -9.80997e+01    0.00000e+00

           Step           Time
      360800000   721600.00000

   Energies (kJ/mol)
        G96Bond       G96Angle    Proper Dih.  Improper Dih.          LJ-14
    2.26354e+03    3.65603e+03    2.76807e+03    1.13961e+03   -2.62610e+02
     Coulomb-14        LJ (SR)  Disper. corr.   Coulomb (SR)   Coul. recip.
    2.84639e+04    1.24528e+05   -7.45265e+03   -9.41456e+05    5.31639e+03
      Potential    Kinetic En.   Total Energy  Conserved En.    Temperature
   -7.81035e+05    1.36639e+05   -6.44397e+05    8.37455e+05    2.97561e+02
 Pres. DC (bar) Pressure (bar)   Constr. rmsd
   -2.20133e+02    2.66235e+01    0.00000e+00

           Step           Time
      360805000   721610.00000

   Energies (kJ/mol)
        G96Bond       G96Angle    Proper Dih.  Improper Dih.          LJ-14
    2.24658e+03    3.82793e+03    2.76716e+03    1.14502e+03   -2.87221e+02
     Coulomb-14        LJ (SR)  Disper. corr.   Coulomb (SR)   Coul. recip.
    2.82275e+04    1.24606e+05   -7.45904e+03   -9.42856e+05    5.26403e+03
      Potential    Kinetic En.   Total Energy  Conserved En.    Temperature
   -7.82518e+05    1.38014e+05   -6.44505e+05    8.37448e+05    3.00556e+02
 Pres. DC (bar) Pressure (bar)   Constr. rmsd
   -2.20510e+02    4.49286e+01    0.00000e+00

           Step           Time
      360810000   721620.00000

   Energies (kJ/mol)
        G96Bond       G96Angle    Proper Dih.  Improper Dih.          LJ-14
    2.47599e+03    3.78130e+03    2.76265e+03    9.96944e+02   -3.24064e+02
     Coulomb-14        LJ (SR)  Disper. corr.   Coulomb (SR)   Coul. recip.
    2.83782e+04    1.23418e+05   -7.46116e+03   -9.40340e+05    5.24317e+03
      Potential    Kinetic En.   Total Energy  Conserved En.    Temperature
   -7.81070e+05    1.38241e+05   -6.42828e+05    8.37481e+05    3.01051e+02
 Pres. DC (bar) Pressure (bar)   Constr. rmsd
   -2.20635e+02   -1.40358e+02    0.00000e+00

           Step           Time
      360815000   721630.00000

   Energies (kJ/mol)
        G96Bond       G96Angle    Proper Dih.  Improper Dih.          LJ-14
    2.14365e+03    3.62846e+03    2.68402e+03    1.10002e+03   -3.11617e+02
     Coulomb-14        LJ (SR)  Disper. corr.   Coulomb (SR)   Coul. recip.
    2.86786e+04    1.21919e+05   -7.46103e+03   -9.38183e+05    5.25286e+03
      Potential    Kinetic En.   Total Energy  Conserved En.    Temperature
   -7.80549e+05    1.37818e+05   -6.42731e+05    8.37449e+05    3.00129e+02
 Pres. DC (bar) Pressure (bar)   Constr. rmsd
   -2.20628e+02   -1.86303e+02    0.00000e+00

           Step           Time
      360820000   721640.00000

   Energies (kJ/mol)
        G96Bond       G96Angle    Proper Dih.  Improper Dih.          LJ-14
    2.33817e+03    3.98044e+03    2.68406e+03    1.06089e+03   -2.39854e+02
     Coulomb-14        LJ (SR)  Disper. corr.   Coulomb (SR)   Coul. recip.
    2.85312e+04    1.23192e+05   -7.43972e+03   -9.38693e+05    5.25092e+03
      Potential    Kinetic En.   Total Energy  Conserved En.    Temperature
   -7.79335e+05    1.37620e+05   -6.41716e+05    8.37544e+05    2.99697e+02
 Pres. DC (bar) Pressure (bar)   Constr. rmsd
   -2.19371e+02   -8.15012e+01    0.00000e+00

           Step           Time
      360825000   721650.00000

   Energies (kJ/mol)
        G96Bond       G96Angle    Proper Dih.  Improper Dih.          LJ-14
    2.33190e+03    3.76110e+03    2.67279e+03    1.04711e+03   -3.19179e+02
     Coulomb-14        LJ (SR)  Disper. corr.   Coulomb (SR)   Coul. recip.
    2.84563e+04    1.24223e+05   -7.45357e+03   -9.41634e+05    5.24190e+03
      Potential    Kinetic En.   Total Energy  Conserved En.    Temperature
   -7.81673e+05    1.37677e+05   -6.43996e+05    8.37523e+05    2.99822e+02
 Pres. DC (bar) Pressure (bar)   Constr. rmsd
   -2.20188e+02   -5.04082e+01    0.00000e+00

           Step           Time
      360830000   721660.00000

   Energies (kJ/mol)
        G96Bond       G96Angle    Proper Dih.  Improper Dih.          LJ-14
    2.37615e+03    3.81160e+03    2.64893e+03    1.10904e+03   -2.14358e+02
     Coulomb-14        LJ (SR)  Disper. corr.   Coulomb (SR)   Coul. recip.
    2.85009e+04    1.23072e+05   -7.45273e+03   -9.40626e+05    5.21581e+03
      Potential    Kinetic En.   Total Energy  Conserved En.    Temperature
   -7.81559e+05    1.38109e+05   -6.43450e+05    8.37572e+05    3.00764e+02
 Pres. DC (bar) Pressure (bar)   Constr. rmsd
   -2.20138e+02    1.23896e+01    0.00000e+00

           Step           Time
      360835000   721670.00000

   Energies (kJ/mol)
        G96Bond       G96Angle    Proper Dih.  Improper Dih.          LJ-14
    2.40472e+03    3.73228e+03    2.63755e+03    1.12291e+03   -2.90944e+02
     Coulomb-14        LJ (SR)  Disper. corr.   Coulomb (SR)   Coul. recip.
    2.83784e+04    1.23669e+05   -7.47466e+03   -9.40412e+05    5.13424e+03
      Potential    Kinetic En.   Total Energy  Conserved En.    Temperature
   -7.81098e+05    1.38065e+05   -6.43033e+05    8.37577e+05    3.00667e+02
 Pres. DC (bar) Pressure (bar)   Constr. rmsd
   -2.21434e+02   -3.99095e+01    0.00000e+00

           Step           Time
      360840000   721680.00000

   Energies (kJ/mol)
        G96Bond       G96Angle    Proper Dih.  Improper Dih.          LJ-14
    2.44031e+03    3.71583e+03    2.74597e+03    1.11475e+03   -2.65952e+02
     Coulomb-14        LJ (SR)  Disper. corr.   Coulomb (SR)   Coul. recip.
    2.85554e+04    1.21788e+05   -7.45429e+03   -9.37356e+05    5.27404e+03
      Potential    Kinetic En.   Total Energy  Conserved En.    Temperature
   -7.79441e+05    1.38833e+05   -6.40608e+05    8.37596e+05    3.02339e+02
 Pres. DC (bar) Pressure (bar)   Constr. rmsd
   -2.20230e+02   -1.04013e+02    0.00000e+00

           Step           Time
      360845000   721690.00000

   Energies (kJ/mol)
        G96Bond       G96Angle    Proper Dih.  Improper Dih.          LJ-14
    2.55027e+03    3.67217e+03    2.76771e+03    1.11775e+03   -3.23977e+02
     Coulomb-14        LJ (SR)  Disper. corr.   Coulomb (SR)   Coul. recip.
    2.84635e+04    1.23901e+05   -7.47045e+03   -9.40974e+05    5.36057e+03
      Potential    Kinetic En.   Total Energy  Conserved En.    Temperature
   -7.80936e+05    1.37123e+05   -6.43813e+05    8.37629e+05    2.98616e+02
 Pres. DC (bar) Pressure (bar)   Constr. rmsd
   -2.21185e+02   -4.40889e+01    0.00000e+00

           Step           Time
      360850000   721700.00000

   Energies (kJ/mol)
        G96Bond       G96Angle    Proper Dih.  Improper Dih.          LJ-14
    2.28420e+03    3.64473e+03    2.65940e+03    1.12949e+03   -2.92553e+02
     Coulomb-14        LJ (SR)  Disper. corr.   Coulomb (SR)   Coul. recip.
    2.84547e+04    1.24888e+05   -7.44576e+03   -9.42173e+05    5.30938e+03
      Potential    Kinetic En.   Total Energy  Conserved En.    Temperature
   -7.81542e+05    1.38865e+05   -6.42677e+05    8.37626e+05    3.02409e+02
 Pres. DC (bar) Pressure (bar)   Constr. rmsd
   -2.19727e+02    1.47112e+02    0.00000e+00

           Step           Time
      360855000   721710.00000

   Energies (kJ/mol)
        G96Bond       G96Angle    Proper Dih.  Improper Dih.          LJ-14
    2.26802e+03    3.53167e+03    2.80032e+03    1.16498e+03   -3.28325e+02
     Coulomb-14        LJ (SR)  Disper. corr.   Coulomb (SR)   Coul. recip.
    2.86387e+04    1.22707e+05   -7.46222e+03   -9.38608e+05    5.34939e+03
      Potential    Kinetic En.   Total Energy  Conserved En.    Temperature
   -7.79938e+05    1.37699e+05   -6.42240e+05    8.37651e+05    2.99869e+02
 Pres. DC (bar) Pressure (bar)   Constr. rmsd
   -2.20698e+02   -2.01012e+02    0.00000e+00

           Step           Time
      360860000   721720.00000

   Energies (kJ/mol)
        G96Bond       G96Angle    Proper Dih.  Improper Dih.          LJ-14
    2.32777e+03    3.72562e+03    2.75030e+03    1.01229e+03   -2.71849e+02
     Coulomb-14        LJ (SR)  Disper. corr.   Coulomb (SR)   Coul. recip.
    2.84757e+04    1.26981e+05   -7.44983e+03   -9.44520e+05    5.25223e+03
      Potential    Kinetic En.   Total Energy  Conserved En.    Temperature
   -7.81717e+05    1.37903e+05   -6.43813e+05    8.37690e+05    3.00315e+02
 Pres. DC (bar) Pressure (bar)   Constr. rmsd
   -2.19967e+02    2.30845e+02    0.00000e+00

           Step           Time
      360865000   721730.00000

   Energies (kJ/mol)
        G96Bond       G96Angle    Proper Dih.  Improper Dih.          LJ-14
    2.56467e+03    3.76517e+03    2.67789e+03    1.10000e+03   -2.81419e+02
     Coulomb-14        LJ (SR)  Disper. corr.   Coulomb (SR)   Coul. recip.
    2.83992e+04    1.25887e+05   -7.47126e+03   -9.42222e+05    5.21913e+03
      Potential    Kinetic En.   Total Energy  Conserved En.    Temperature
   -7.80361e+05    1.37132e+05   -6.43229e+05    8.37723e+05    2.98636e+02
 Pres. DC (bar) Pressure (bar)   Constr. rmsd
   -2.21232e+02    2.06431e+02    0.00000e+00

           Step           Time
      360870000   721740.00000

   Energies (kJ/mol)
        G96Bond       G96Angle    Proper Dih.  Improper Dih.          LJ-14
    2.34941e+03    3.77816e+03    2.74247e+03    1.07429e+03   -4.11034e+02
     Coulomb-14        LJ (SR)  Disper. corr.   Coulomb (SR)   Coul. recip.
    2.83996e+04    1.24427e+05   -7.45520e+03   -9.40951e+05    5.26341e+03
      Potential    Kinetic En.   Total Energy  Conserved En.    Temperature
   -7.80782e+05    1.36664e+05   -6.44118e+05    8.37721e+05    2.97617e+02
 Pres. DC (bar) Pressure (bar)   Constr. rmsd
   -2.20284e+02    1.21869e+02    0.00000e+00

           Step           Time
      360875000   721750.00000

   Energies (kJ/mol)
        G96Bond       G96Angle    Proper Dih.  Improper Dih.          LJ-14
    2.36500e+03    3.65069e+03    2.70818e+03    1.11084e+03   -3.06791e+02
     Coulomb-14        LJ (SR)  Disper. corr.   Coulomb (SR)   Coul. recip.
    2.85067e+04    1.22809e+05   -7.43572e+03   -9.38834e+05    5.34255e+03
      Potential    Kinetic En.   Total Energy  Conserved En.    Temperature
   -7.80084e+05    1.38168e+05   -6.41916e+05    8.37719e+05    3.00892e+02
 Pres. DC (bar) Pressure (bar)   Constr. rmsd
   -2.19135e+02   -8.91551e+01    0.00000e+00

           Step           Time
      360880000   721760.00000

   Energies (kJ/mol)
        G96Bond       G96Angle    Proper Dih.  Improper Dih.          LJ-14
    2.36683e+03    3.77952e+03    2.74179e+03    1.07614e+03   -3.26744e+02
     Coulomb-14        LJ (SR)  Disper. corr.   Coulomb (SR)   Coul. recip.
    2.85014e+04    1.23751e+05   -7.45428e+03   -9.39701e+05    5.27480e+03
      Potential    Kinetic En.   Total Energy  Conserved En.    Temperature
   -7.79990e+05    1.37927e+05   -6.42063e+05    8.37745e+05    3.00367e+02
 Pres. DC (bar) Pressure (bar)   Constr. rmsd
   -2.20229e+02    8.60594e+01    0.00000e+00

           Step           Time
      360885000   721770.00000

   Energies (kJ/mol)
        G96Bond       G96Angle    Proper Dih.  Improper Dih.          LJ-14
    2.46842e+03    3.80293e+03    2.71353e+03    1.15068e+03   -2.57142e+02
     Coulomb-14        LJ (SR)  Disper. corr.   Coulomb (SR)   Coul. recip.
    2.85215e+04    1.24675e+05   -7.44345e+03   -9.40762e+05    5.43502e+03
      Potential    Kinetic En.   Total Energy  Conserved En.    Temperature
   -7.79696e+05    1.37622e+05   -6.42075e+05    8.37793e+05    2.99702e+02
 Pres. DC (bar) Pressure (bar)   Constr. rmsd
   -2.19590e+02    1.03360e+02    0.00000e+00

           Step           Time
      360890000   721780.00000

   Energies (kJ/mol)
        G96Bond       G96Angle    Proper Dih.  Improper Dih.          LJ-14
    2.30325e+03    3.68989e+03    2.75851e+03    1.13462e+03   -3.03511e+02
     Coulomb-14        LJ (SR)  Disper. corr.   Coulomb (SR)   Coul. recip.
    2.86898e+04    1.22523e+05   -7.45700e+03   -9.38437e+05    5.31056e+03
      Potential    Kinetic En.   Total Energy  Conserved En.    Temperature
   -7.79788e+05    1.37853e+05   -6.41935e+05    8.37780e+05    3.00206e+02
 Pres. DC (bar) Pressure (bar)   Constr. rmsd
   -2.20390e+02   -1.62837e+01    0.00000e+00

           Step           Time
      360895000   721790.00000

   Energies (kJ/mol)
        G96Bond       G96Angle    Proper Dih.  Improper Dih.          LJ-14
    2.42743e+03    3.69244e+03    2.61934e+03    1.10899e+03   -2.63655e+02
     Coulomb-14        LJ (SR)  Disper. corr.   Coulomb (SR)   Coul. recip.
    2.82624e+04    1.22967e+05   -7.48064e+03   -9.38412e+05    5.33367e+03
      Potential    Kinetic En.   Total Energy  Conserved En.    Temperature
   -7.79745e+05    1.38333e+05   -6.41412e+05    8.37793e+05    3.01251e+02
 Pres. DC (bar) Pressure (bar)   Constr. rmsd
   -2.21788e+02    4.79430e+01    0.00000e+00

           Step           Time
      360900000   721800.00000

   Energies (kJ/mol)
        G96Bond       G96Angle    Proper Dih.  Improper Dih.          LJ-14
    2.20344e+03    3.77519e+03    2.73316e+03    1.10097e+03   -3.25004e+02
     Coulomb-14        LJ (SR)  Disper. corr.   Coulomb (SR)   Coul. recip.
    2.82464e+04    1.25014e+05   -7.46772e+03   -9.42451e+05    5.26299e+03
      Potential    Kinetic En.   Total Energy  Conserved En.    Temperature
   -7.81908e+05    1.37213e+05   -6.44695e+05    8.37799e+05    2.98812e+02
 Pres. DC (bar) Pressure (bar)   Constr. rmsd
   -2.21023e+02    1.13002e+02    0.00000e+00

           Step           Time
      360905000   721810.00000

   Energies (kJ/mol)
        G96Bond       G96Angle    Proper Dih.  Improper Dih.          LJ-14
    2.27799e+03    3.63020e+03    2.64634e+03    1.18072e+03   -2.17230e+02
     Coulomb-14        LJ (SR)  Disper. corr.   Coulomb (SR)   Coul. recip.
    2.86220e+04    1.24955e+05   -7.45377e+03   -9.40793e+05    5.20802e+03
      Potential    Kinetic En.   Total Energy  Conserved En.    Temperature
   -7.79944e+05    1.38490e+05   -6.41453e+05    8.37840e+05    3.01594e+02
 Pres. DC (bar) Pressure (bar)   Constr. rmsd
   -2.20200e+02    2.42137e+02    0.00000e+00

           Step           Time
      360910000   721820.00000

   Energies (kJ/mol)
        G96Bond       G96Angle    Proper Dih.  Improper Dih.          LJ-14
    2.28499e+03    3.68770e+03    2.75181e+03    1.08716e+03   -2.72556e+02
     Coulomb-14        LJ (SR)  Disper. corr.   Coulomb (SR)   Coul. recip.
    2.83022e+04    1.23592e+05   -7.45260e+03   -9.39546e+05    5.27041e+03
      Potential    Kinetic En.   Total Energy  Conserved En.    Temperature
   -7.80295e+05    1.37640e+05   -6.42654e+05    8.37849e+05    2.99742e+02
 Pres. DC (bar) Pressure (bar)   Constr. rmsd
   -2.20130e+02   -1.09622e+01    0.00000e+00

           Step           Time
      360915000   721830.00000

   Energies (kJ/mol)
        G96Bond       G96Angle    Proper Dih.  Improper Dih.          LJ-14
    2.32385e+03    3.57578e+03    2.67996e+03    1.10646e+03   -2.69708e+02
     Coulomb-14        LJ (SR)  Disper. corr.   Coulomb (SR)   Coul. recip.
    2.83559e+04    1.22976e+05   -7.47146e+03   -9.40269e+05    5.32304e+03
      Potential    Kinetic En.   Total Energy  Conserved En.    Temperature
   -7.81670e+05    1.37304e+05   -6.44365e+05    8.37859e+05    2.99011e+02
 Pres. DC (bar) Pressure (bar)   Constr. rmsd
   -2.21244e+02   -7.72512e+01    0.00000e+00

           Step           Time
      360920000   721840.00000

   Energies (kJ/mol)
        G96Bond       G96Angle    Proper Dih.  Improper Dih.          LJ-14
    2.27238e+03    3.81654e+03    2.69799e+03    1.18870e+03   -2.84346e+02
     Coulomb-14        LJ (SR)  Disper. corr.   Coulomb (SR)   Coul. recip.
    2.82322e+04    1.23671e+05   -7.46236e+03   -9.39999e+05    5.28641e+03
      Potential    Kinetic En.   Total Energy  Conserved En.    Temperature
   -7.80580e+05    1.38190e+05   -6.42390e+05    8.37877e+05    3.00940e+02
 Pres. DC (bar) Pressure (bar)   Constr. rmsd
   -2.20707e+02    3.35543e+01    0.00000e+00

           Step           Time
      360925000   721850.00000

   Energies (kJ/mol)
        G96Bond       G96Angle    Proper Dih.  Improper Dih.          LJ-14
    2.31846e+03    3.72673e+03    2.66036e+03    1.08572e+03   -2.77253e+02
     Coulomb-14        LJ (SR)  Disper. corr.   Coulomb (SR)   Coul. recip.
    2.83936e+04    1.23341e+05   -7.46717e+03   -9.38526e+05    5.35893e+03
      Potential    Kinetic En.   Total Energy  Conserved En.    Temperature
   -7.79385e+05    1.38329e+05   -6.41056e+05    8.37892e+05    3.01242e+02
 Pres. DC (bar) Pressure (bar)   Constr. rmsd
   -2.20990e+02    1.09119e+02    0.00000e+00

           Step           Time
      360930000   721860.00000

   Energies (kJ/mol)
        G96Bond       G96Angle    Proper Dih.  Improper Dih.          LJ-14
    2.29172e+03    3.75743e+03    2.61436e+03    1.07717e+03   -2.23729e+02
     Coulomb-14        LJ (SR)  Disper. corr.   Coulomb (SR)   Coul. recip.
    2.84544e+04    1.25097e+05   -7.45531e+03   -9.43557e+05    5.32975e+03
      Potential    Kinetic En.   Total Energy  Conserved En.    Temperature
   -7.82614e+05    1.37419e+05   -6.45196e+05    8.37958e+05    2.99260e+02
 Pres. DC (bar) Pressure (bar)   Constr. rmsd
   -2.20290e+02    1.42625e+02    0.00000e+00

           Step           Time
      360935000   721870.00000

   Energies (kJ/mol)
        G96Bond       G96Angle    Proper Dih.  Improper Dih.          LJ-14
    2.35679e+03    3.84930e+03    2.69954e+03    1.15935e+03   -3.24635e+02
     Coulomb-14        LJ (SR)  Disper. corr.   Coulomb (SR)   Coul. recip.
    2.83587e+04    1.22451e+05   -7.45021e+03   -9.37848e+05    5.25662e+03
      Potential    Kinetic En.   Total Energy  Conserved En.    Temperature
   -7.79492e+05    1.38132e+05   -6.41360e+05    8.37963e+05    3.00813e+02
 Pres. DC (bar) Pressure (bar)   Constr. rmsd
   -2.19989e+02   -1.16692e+02    0.00000e+00

           Step           Time
      360940000   721880.00000

   Energies (kJ/mol)
        G96Bond       G96Angle    Proper Dih.  Improper Dih.          LJ-14
    2.31860e+03    3.76927e+03    2.77097e+03    1.13997e+03   -3.45177e+02
     Coulomb-14        LJ (SR)  Disper. corr.   Coulomb (SR)   Coul. recip.
    2.85519e+04    1.23378e+05   -7.47492e+03   -9.40785e+05    5.14785e+03
      Potential    Kinetic En.   Total Energy  Conserved En.    Temperature
   -7.81529e+05    1.37642e+05   -6.43886e+05    8.37980e+05    2.99747e+02
 Pres. DC (bar) Pressure (bar)   Constr. rmsd
   -2.21449e+02   -4.39627e+01    0.00000e+00

           Step           Time
      360945000   721890.00000

   Energies (kJ/mol)
        G96Bond       G96Angle    Proper Dih.  Improper Dih.          LJ-14
    2.22756e+03    3.74581e+03    2.73318e+03    1.14495e+03   -2.63743e+02
     Coulomb-14        LJ (SR)  Disper. corr.   Coulomb (SR)   Coul. recip.
    2.84472e+04    1.23860e+05   -7.46296e+03   -9.40925e+05    5.25991e+03
      Potential    Kinetic En.   Total Energy  Conserved En.    Temperature
   -7.81233e+05    1.37963e+05   -6.43270e+05    8.37961e+05    3.00445e+02
 Pres. DC (bar) Pressure (bar)   Constr. rmsd
   -2.20742e+02    3.86321e+01    0.00000e+00

           Step           Time
      360950000   721900.00000

   Energies (kJ/mol)
        G96Bond       G96Angle    Proper Dih.  Improper Dih.          LJ-14
    2.28280e+03    3.69242e+03    2.66281e+03    1.01076e+03   -2.96254e+02
     Coulomb-14        LJ (SR)  Disper. corr.   Coulomb (SR)   Coul. recip.
    2.84491e+04    1.24173e+05   -7.45679e+03   -9.40942e+05    5.25288e+03
      Potential    Kinetic En.   Total Energy  Conserved En.    Temperature
   -7.81171e+05    1.37599e+05   -6.43572e+05    8.37960e+05    2.99653e+02
 Pres. DC (bar) Pressure (bar)   Constr. rmsd
   -2.20378e+02   -1.19137e+01    0.00000e+00

           Step           Time
      360955000   721910.00000

   Energies (kJ/mol)
        G96Bond       G96Angle    Proper Dih.  Improper Dih.          LJ-14
    2.43680e+03    3.50660e+03    2.62904e+03    1.07920e+03   -2.44490e+02
     Coulomb-14        LJ (SR)  Disper. corr.   Coulomb (SR)   Coul. recip.
    2.84772e+04    1.22506e+05   -7.47472e+03   -9.38932e+05    5.23766e+03
      Potential    Kinetic En.   Total Energy  Conserved En.    Temperature
   -7.80779e+05    1.37493e+05   -6.43286e+05    8.38019e+05    2.99423e+02
 Pres. DC (bar) Pressure (bar)   Constr. rmsd
   -2.21438e+02   -1.43716e+02    0.00000e+00

           Step           Time
      360960000   721920.00000

   Energies (kJ/mol)
        G96Bond       G96Angle    Proper Dih.  Improper Dih.          LJ-14
    2.35600e+03    3.64179e+03    2.76993e+03    1.18795e+03   -2.94219e+02
     Coulomb-14        LJ (SR)  Disper. corr.   Coulomb (SR)   Coul. recip.
    2.84202e+04    1.22974e+05   -7.44941e+03   -9.38790e+05    5.30586e+03
      Potential    Kinetic En.   Total Energy  Conserved En.    Temperature
   -7.79878e+05    1.38527e+05   -6.41352e+05    8.38020e+05    3.01672e+02
 Pres. DC (bar) Pressure (bar)   Constr. rmsd
   -2.19942e+02   -1.14426e+02    0.00000e+00

           Step           Time
      360965000   721930.00000

   Energies (kJ/mol)
        G96Bond       G96Angle    Proper Dih.  Improper Dih.          LJ-14
    2.25555e+03    3.67114e+03    2.74342e+03    1.08986e+03   -3.28342e+02
     Coulomb-14        LJ (SR)  Disper. corr.   Coulomb (SR)   Coul. recip.
    2.85327e+04    1.23386e+05   -7.44814e+03   -9.40793e+05    5.24691e+03
      Potential    Kinetic En.   Total Energy  Conserved En.    Temperature
   -7.81644e+05    1.38442e+05   -6.43202e+05    8.38016e+05    3.01488e+02
 Pres. DC (bar) Pressure (bar)   Constr. rmsd
   -2.19867e+02   -1.25636e+02    0.00000e+00

           Step           Time
      360970000   721940.00000

   Energies (kJ/mol)
        G96Bond       G96Angle    Proper Dih.  Improper Dih.          LJ-14
    2.42338e+03    3.63075e+03    2.71679e+03    1.15580e+03   -2.14443e+02
     Coulomb-14        LJ (SR)  Disper. corr.   Coulomb (SR)   Coul. recip.
    2.85798e+04    1.23991e+05   -7.44275e+03   -9.39167e+05    5.36407e+03
      Potential    Kinetic En.   Total Energy  Conserved En.    Temperature
   -7.78962e+05    1.37925e+05   -6.41037e+05    8.38069e+05    3.00363e+02
 Pres. DC (bar) Pressure (bar)   Constr. rmsd
   -2.19549e+02    9.90472e+00    0.00000e+00

           Step           Time
      360975000   721950.00000

   Energies (kJ/mol)
        G96Bond       G96Angle    Proper Dih.  Improper Dih.          LJ-14
    2.40646e+03    3.74053e+03    2.71782e+03    1.09992e+03   -3.46272e+02
     Coulomb-14        LJ (SR)  Disper. corr.   Coulomb (SR)   Coul. recip.
    2.83544e+04    1.25108e+05   -7.48102e+03   -9.41346e+05    5.33371e+03
      Potential    Kinetic En.   Total Energy  Conserved En.    Temperature
   -7.80413e+05    1.38904e+05   -6.41508e+05    8.38089e+05    3.02495e+02
 Pres. DC (bar) Pressure (bar)   Constr. rmsd
   -2.21810e+02    1.64904e+02    0.00000e+00

           Step           Time
      360980000   721960.00000

   Energies (kJ/mol)
        G96Bond       G96Angle    Proper Dih.  Improper Dih.          LJ-14
    2.28082e+03    3.53968e+03    2.69553e+03    1.10495e+03   -3.20542e+02
     Coulomb-14        LJ (SR)  Disper. corr.   Coulomb (SR)   Coul. recip.
    2.86044e+04    1.22125e+05   -7.43529e+03   -9.39356e+05    5.30026e+03
      Potential    Kinetic En.   Total Energy  Conserved En.    Temperature
   -7.81462e+05    1.37698e+05   -6.43763e+05    8.38105e+05    2.99869e+02
 Pres. DC (bar) Pressure (bar)   Constr. rmsd
   -2.19110e+02   -2.46786e+02    0.00000e+00

           Step           Time
      360985000   721970.00000

   Energies (kJ/mol)
        G96Bond       G96Angle    Proper Dih.  Improper Dih.          LJ-14
    2.36224e+03    3.60348e+03    2.62594e+03    1.16456e+03   -3.23387e+02
     Coulomb-14        LJ (SR)  Disper. corr.   Coulomb (SR)   Coul. recip.
    2.84258e+04    1.23379e+05   -7.45416e+03   -9.40070e+05    5.22455e+03
      Potential    Kinetic En.   Total Energy  Conserved En.    Temperature
   -7.81062e+05    1.37915e+05   -6.43147e+05    8.38138e+05    3.00340e+02
 Pres. DC (bar) Pressure (bar)   Constr. rmsd
   -2.20222e+02   -1.26660e+02    0.00000e+00

           Step           Time
      360990000   721980.00000

   Energies (kJ/mol)
        G96Bond       G96Angle    Proper Dih.  Improper Dih.          LJ-14
    2.37751e+03    3.81376e+03    2.65145e+03    1.12155e+03   -3.01295e+02
     Coulomb-14        LJ (SR)  Disper. corr.   Coulomb (SR)   Coul. recip.
    2.82681e+04    1.23994e+05   -7.45201e+03   -9.40195e+05    5.24879e+03
      Potential    Kinetic En.   Total Energy  Conserved En.    Temperature
   -7.80473e+05    1.39021e+05   -6.41452e+05    8.38110e+05    3.02749e+02
 Pres. DC (bar) Pressure (bar)   Constr. rmsd
   -2.20095e+02    1.16725e+01    0.00000e+00

           Step           Time
      360995000   721990.00000

   Energies (kJ/mol)
        G96Bond       G96Angle    Proper Dih.  Improper Dih.          LJ-14
    2.32097e+03    3.87100e+03    2.69404e+03    1.12470e+03   -3.69242e+02
     Coulomb-14        LJ (SR)  Disper. corr.   Coulomb (SR)   Coul. recip.
    2.82312e+04    1.23950e+05   -7.48816e+03   -9.39377e+05    5.23014e+03
      Potential    Kinetic En.   Total Energy  Conserved En.    Temperature
   -7.79813e+05    1.37920e+05   -6.41892e+05    8.38161e+05    3.00352e+02
 Pres. DC (bar) Pressure (bar)   Constr. rmsd
   -2.22233e+02    4.74219e+01    0.00000e+00

           Step           Time
      361000000   722000.00000

   Energies (kJ/mol)
        G96Bond       G96Angle    Proper Dih.  Improper Dih.          LJ-14
    2.49063e+03    3.59304e+03    2.72607e+03    1.06395e+03   -2.94902e+02
     Coulomb-14        LJ (SR)  Disper. corr.   Coulomb (SR)   Coul. recip.
    2.84113e+04    1.23927e+05   -7.46972e+03   -9.39022e+05    5.26574e+03
      Potential    Kinetic En.   Total Energy  Conserved En.    Temperature
   -7.79309e+05    1.38126e+05   -6.41183e+05    8.38189e+05    3.00801e+02
 Pres. DC (bar) Pressure (bar)   Constr. rmsd
   -2.21142e+02    1.01318e+02    0.00000e+00

           Step           Time
      361005000   722010.00000

   Energies (kJ/mol)
        G96Bond       G96Angle    Proper Dih.  Improper Dih.          LJ-14
    2.26625e+03    3.69262e+03    2.72338e+03    1.08137e+03   -3.04785e+02
     Coulomb-14        LJ (SR)  Disper. corr.   Coulomb (SR)   Coul. recip.
    2.86391e+04    1.23986e+05   -7.43880e+03   -9.41459e+05    5.27033e+03
      Potential    Kinetic En.   Total Energy  Conserved En.    Temperature
   -7.81544e+05    1.38476e+05   -6.43068e+05    8.38179e+05    3.01562e+02
 Pres. DC (bar) Pressure (bar)   Constr. rmsd
   -2.19317e+02   -5.69272e+01    0.00000e+00

           Step           Time
      361010000   722020.00000

   Energies (kJ/mol)
        G96Bond       G96Angle    Proper Dih.  Improper Dih.          LJ-14
    2.24235e+03    3.64598e+03    2.77829e+03    1.07523e+03   -3.20293e+02
     Coulomb-14        LJ (SR)  Disper. corr.   Coulomb (SR)   Coul. recip.
    2.84903e+04    1.24333e+05   -7.44811e+03   -9.40414e+05    5.31233e+03
      Potential    Kinetic En.   Total Energy  Conserved En.    Temperature
   -7.80305e+05    1.37394e+05   -6.42911e+05    8.38198e+05    2.99206e+02
 Pres. DC (bar) Pressure (bar)   Constr. rmsd
   -2.19865e+02    9.39687e+01    0.00000e+00

           Step           Time
      361015000   722030.00000

   Energies (kJ/mol)
        G96Bond       G96Angle    Proper Dih.  Improper Dih.          LJ-14
    2.24328e+03    3.70210e+03    2.77247e+03    1.16372e+03   -3.38380e+02
     Coulomb-14        LJ (SR)  Disper. corr.   Coulomb (SR)   Coul. recip.
    2.85841e+04    1.24259e+05   -7.48164e+03   -9.40764e+05    5.13932e+03
      Potential    Kinetic En.   Total Energy  Conserved En.    Temperature
   -7.80720e+05    1.37836e+05   -6.42884e+05    8.38203e+05    3.00169e+02
 Pres. DC (bar) Pressure (bar)   Constr. rmsd
   -2.21847e+02   -7.68153e-02    0.00000e+00

           Step           Time
      361020000   722040.00000

   Energies (kJ/mol)
        G96Bond       G96Angle    Proper Dih.  Improper Dih.          LJ-14
    2.29810e+03    3.60679e+03    2.81175e+03    1.05917e+03   -3.47823e+02
     Coulomb-14        LJ (SR)  Disper. corr.   Coulomb (SR)   Coul. recip.
    2.86698e+04    1.25457e+05   -7.49094e+03   -9.43450e+05    5.13385e+03
      Potential    Kinetic En.   Total Energy  Conserved En.    Temperature
   -7.82252e+05    1.37434e+05   -6.44818e+05    8.38233e+05    2.99292e+02
 Pres. DC (bar) Pressure (bar)   Constr. rmsd
   -2.22398e+02    9.89863e+01    0.00000e+00

           Step           Time
      361025000   722050.00000

   Energies (kJ/mol)
        G96Bond       G96Angle    Proper Dih.  Improper Dih.          LJ-14
    2.27156e+03    3.77888e+03    2.72957e+03    1.14949e+03   -3.03196e+02
     Coulomb-14        LJ (SR)  Disper. corr.   Coulomb (SR)   Coul. recip.
    2.85319e+04    1.23417e+05   -7.46768e+03   -9.40636e+05    5.36424e+03
      Potential    Kinetic En.   Total Energy  Conserved En.    Temperature
   -7.81165e+05    1.37999e+05   -6.43166e+05    8.38236e+05    3.00523e+02
 Pres. DC (bar) Pressure (bar)   Constr. rmsd
   -2.21021e+02   -9.60485e-01    0.00000e+00

           Step           Time
      361030000   722060.00000

   Energies (kJ/mol)
        G96Bond       G96Angle    Proper Dih.  Improper Dih.          LJ-14
    2.41481e+03    3.94978e+03    2.62757e+03    1.16716e+03   -3.25847e+02
     Coulomb-14        LJ (SR)  Disper. corr.   Coulomb (SR)   Coul. recip.
    2.85099e+04    1.24380e+05   -7.45217e+03   -9.40597e+05    5.23630e+03
      Potential    Kinetic En.   Total Energy  Conserved En.    Temperature
   -7.80089e+05    1.37919e+05   -6.42170e+05    8.38275e+05    3.00348e+02
 Pres. DC (bar) Pressure (bar)   Constr. rmsd
   -2.20105e+02    3.49377e+01    0.00000e+00

           Step           Time
      361035000   722070.00000

   Energies (kJ/mol)
        G96Bond       G96Angle    Proper Dih.  Improper Dih.          LJ-14
    2.41020e+03    3.67521e+03    2.85085e+03    1.05948e+03   -3.55364e+02
     Coulomb-14        LJ (SR)  Disper. corr.   Coulomb (SR)   Coul. recip.
    2.83821e+04    1.24699e+05   -7.44541e+03   -9.40992e+05    5.19084e+03
      Potential    Kinetic En.   Total Energy  Conserved En.    Temperature
   -7.80525e+05    1.38053e+05   -6.42471e+05    8.38281e+05    3.00642e+02
 Pres. DC (bar) Pressure (bar)   Constr. rmsd
   -2.19706e+02   -2.63696e+01    0.00000e+00

           Step           Time
      361040000   722080.00000

   Energies (kJ/mol)
        G96Bond       G96Angle    Proper Dih.  Improper Dih.          LJ-14
    2.31031e+03    3.75616e+03    2.72634e+03    1.15023e+03   -3.02397e+02
     Coulomb-14        LJ (SR)  Disper. corr.   Coulomb (SR)   Coul. recip.
    2.87571e+04    1.23606e+05   -7.45362e+03   -9.41102e+05    5.16024e+03
      Potential    Kinetic En.   Total Energy  Conserved En.    Temperature
   -7.81391e+05    1.38060e+05   -6.43332e+05    8.38284e+05    3.00655e+02
 Pres. DC (bar) Pressure (bar)   Constr. rmsd
   -2.20190e+02    3.53424e+01    0.00000e+00

           Step           Time
      361045000   722090.00000

   Energies (kJ/mol)
        G96Bond       G96Angle    Proper Dih.  Improper Dih.          LJ-14
    2.23080e+03    3.90443e+03    2.63794e+03    1.12996e+03   -2.53751e+02
     Coulomb-14        LJ (SR)  Disper. corr.   Coulomb (SR)   Coul. recip.
    2.84306e+04    1.23625e+05   -7.47732e+03   -9.40455e+05    5.28401e+03
      Potential    Kinetic En.   Total Energy  Conserved En.    Temperature
   -7.80943e+05    1.37671e+05   -6.43272e+05    8.38322e+05    2.99809e+02
 Pres. DC (bar) Pressure (bar)   Constr. rmsd
   -2.21591e+02    6.48086e+00    0.00000e+00

           Step           Time
      361050000   722100.00000

   Energies (kJ/mol)
        G96Bond       G96Angle    Proper Dih.  Improper Dih.          LJ-14
    2.35407e+03    3.63222e+03    2.53806e+03    1.07071e+03   -2.81532e+02
     Coulomb-14        LJ (SR)  Disper. corr.   Coulomb (SR)   Coul. recip.
    2.85900e+04    1.23138e+05   -7.44666e+03   -9.38737e+05    5.20004e+03
      Potential    Kinetic En.   Total Energy  Conserved En.    Temperature
   -7.79942e+05    1.38358e+05   -6.41584e+05    8.38376e+05    3.01305e+02
 Pres. DC (bar) Pressure (bar)   Constr. rmsd
   -2.19780e+02   -5.13359e+01    0.00000e+00

           Step           Time
      361055000   722110.00000

   Energies (kJ/mol)
        G96Bond       G96Angle    Proper Dih.  Improper Dih.          LJ-14
    2.28775e+03    3.71903e+03    2.72133e+03    1.08679e+03   -3.30870e+02
     Coulomb-14        LJ (SR)  Disper. corr.   Coulomb (SR)   Coul. recip.
    2.83890e+04    1.24584e+05   -7.46326e+03   -9.42049e+05    5.21485e+03
      Potential    Kinetic En.   Total Energy  Conserved En.    Temperature
   -7.81840e+05    1.36385e+05   -6.45455e+05    8.38410e+05    2.97010e+02
 Pres. DC (bar) Pressure (bar)   Constr. rmsd
   -2.20760e+02   -4.00958e+01    0.00000e+00

           Step           Time
      361060000   722120.00000

   Energies (kJ/mol)
        G96Bond       G96Angle    Proper Dih.  Improper Dih.          LJ-14
    2.33160e+03    3.71662e+03    2.70902e+03    1.20652e+03   -3.46112e+02
     Coulomb-14        LJ (SR)  Disper. corr.   Coulomb (SR)   Coul. recip.
    2.82974e+04    1.25090e+05   -7.48536e+03   -9.43111e+05    5.22016e+03
      Potential    Kinetic En.   Total Energy  Conserved En.    Temperature
   -7.82371e+05    1.38799e+05   -6.43573e+05    8.38425e+05    3.02265e+02
 Pres. DC (bar) Pressure (bar)   Constr. rmsd
   -2.22067e+02    1.13991e+02    0.00000e+00

           Step           Time
      361065000   722130.00000

   Energies (kJ/mol)
        G96Bond       G96Angle    Proper Dih.  Improper Dih.          LJ-14
    2.32733e+03    3.62905e+03    2.68142e+03    1.12790e+03   -2.82978e+02
     Coulomb-14        LJ (SR)  Disper. corr.   Coulomb (SR)   Coul. recip.
    2.86038e+04    1.23036e+05   -7.47664e+03   -9.38965e+05    5.18129e+03
      Potential    Kinetic En.   Total Energy  Conserved En.    Temperature
   -7.80138e+05    1.38496e+05   -6.41642e+05    8.38467e+05    3.01605e+02
 Pres. DC (bar) Pressure (bar)   Constr. rmsd
   -2.21551e+02   -4.00670e+01    0.00000e+00

           Step           Time
      361070000   722140.00000

   Energies (kJ/mol)
        G96Bond       G96Angle    Proper Dih.  Improper Dih.          LJ-14
    2.27812e+03    3.93005e+03    2.59656e+03    1.13542e+03   -2.49019e+02
     Coulomb-14        LJ (SR)  Disper. corr.   Coulomb (SR)   Coul. recip.
    2.84563e+04    1.22939e+05   -7.47062e+03   -9.40620e+05    5.26472e+03
      Potential    Kinetic En.   Total Energy  Conserved En.    Temperature
   -7.81740e+05    1.38008e+05   -6.43731e+05    8.38489e+05    3.00544e+02
 Pres. DC (bar) Pressure (bar)   Constr. rmsd
   -2.21195e+02   -1.26727e+02    0.00000e+00

           Step           Time
      361075000   722150.00000

   Energies (kJ/mol)
        G96Bond       G96Angle    Proper Dih.  Improper Dih.          LJ-14
    2.23559e+03    3.78277e+03    2.66417e+03    1.19128e+03   -3.08348e+02
     Coulomb-14        LJ (SR)  Disper. corr.   Coulomb (SR)   Coul. recip.
    2.82148e+04    1.24834e+05   -7.46433e+03   -9.41848e+05    5.20936e+03
      Potential    Kinetic En.   Total Energy  Conserved En.    Temperature
   -7.81489e+05    1.37560e+05   -6.43929e+05    8.38505e+05    2.99568e+02
 Pres. DC (bar) Pressure (bar)   Constr. rmsd
   -2.20823e+02    9.20278e+01    0.00000e+00

           Step           Time
      361080000   722160.00000

   Energies (kJ/mol)
        G96Bond       G96Angle    Proper Dih.  Improper Dih.          LJ-14
    2.41908e+03    3.79479e+03    2.67361e+03    1.07156e+03   -2.52367e+02
     Coulomb-14        LJ (SR)  Disper. corr.   Coulomb (SR)   Coul. recip.
    2.84945e+04    1.22359e+05   -7.48130e+03   -9.38663e+05    5.23186e+03
      Potential    Kinetic En.   Total Energy  Conserved En.    Temperature
   -7.80352e+05    1.37560e+05   -6.42792e+05    8.38547e+05    2.99568e+02
 Pres. DC (bar) Pressure (bar)   Constr. rmsd
   -2.21827e+02    2.81175e+01    0.00000e+00

           Step           Time
      361085000   722170.00000

   Energies (kJ/mol)
        G96Bond       G96Angle    Proper Dih.  Improper Dih.          LJ-14
    2.35531e+03    3.74180e+03    2.63384e+03    1.05156e+03   -3.35257e+02
     Coulomb-14        LJ (SR)  Disper. corr.   Coulomb (SR)   Coul. recip.
    2.84441e+04    1.23004e+05   -7.47442e+03   -9.39813e+05    5.32035e+03
      Potential    Kinetic En.   Total Energy  Conserved En.    Temperature
   -7.81071e+05    1.37696e+05   -6.43375e+05    8.38541e+05    2.99864e+02
 Pres. DC (bar) Pressure (bar)   Constr. rmsd
   -2.21420e+02   -9.30128e+01    0.00000e+00

           Step           Time
      361090000   722180.00000

   Energies (kJ/mol)
        G96Bond       G96Angle    Proper Dih.  Improper Dih.          LJ-14
    2.36935e+03    3.78468e+03    2.68512e+03    1.11041e+03   -2.39285e+02
     Coulomb-14        LJ (SR)  Disper. corr.   Coulomb (SR)   Coul. recip.
    2.85264e+04    1.23426e+05   -7.48765e+03   -9.39089e+05    5.31879e+03
      Potential    Kinetic En.   Total Energy  Conserved En.    Temperature
   -7.79595e+05    1.37566e+05   -6.42029e+05    8.38545e+05    2.99580e+02
 Pres. DC (bar) Pressure (bar)   Constr. rmsd
   -2.22203e+02    4.12447e+01    0.00000e+00

           Step           Time
      361095000   722190.00000

   Energies (kJ/mol)
        G96Bond       G96Angle    Proper Dih.  Improper Dih.          LJ-14
    2.42528e+03    3.55696e+03    2.70266e+03    1.11993e+03   -3.69447e+02
     Coulomb-14        LJ (SR)  Disper. corr.   Coulomb (SR)   Coul. recip.
    2.83983e+04    1.24104e+05   -7.43388e+03   -9.40065e+05    5.30719e+03
      Potential    Kinetic En.   Total Energy  Conserved En.    Temperature
   -7.80254e+05    1.37478e+05   -6.42776e+05    8.38565e+05    2.99389e+02
 Pres. DC (bar) Pressure (bar)   Constr. rmsd
   -2.19027e+02   -2.42204e+01    0.00000e+00

           Step           Time
      361100000   722200.00000

   Energies (kJ/mol)
        G96Bond       G96Angle    Proper Dih.  Improper Dih.          LJ-14
    2.20700e+03    3.62910e+03    2.70185e+03    1.07131e+03   -2.45481e+02
     Coulomb-14        LJ (SR)  Disper. corr.   Coulomb (SR)   Coul. recip.
    2.82902e+04    1.24611e+05   -7.45931e+03   -9.41366e+05    5.22554e+03
      Potential    Kinetic En.   Total Energy  Conserved En.    Temperature
   -7.81334e+05    1.37953e+05   -6.43381e+05    8.38576e+05    3.00424e+02
 Pres. DC (bar) Pressure (bar)   Constr. rmsd
   -2.20526e+02    1.71090e+02    0.00000e+00

           Step           Time
      361105000   722210.00000

   Energies (kJ/mol)
        G96Bond       G96Angle    Proper Dih.  Improper Dih.          LJ-14
    2.25126e+03    3.87943e+03    2.63683e+03    1.10862e+03   -3.24304e+02
     Coulomb-14        LJ (SR)  Disper. corr.   Coulomb (SR)   Coul. recip.
    2.81701e+04    1.24492e+05   -7.47144e+03   -9.41871e+05    5.33009e+03
      Potential    Kinetic En.   Total Energy  Conserved En.    Temperature
   -7.81799e+05    1.36924e+05   -6.44875e+05    8.38639e+05    2.98183e+02
 Pres. DC (bar) Pressure (bar)   Constr. rmsd
   -2.21243e+02   -1.77566e+01    0.00000e+00

           Step           Time
      361110000   722220.00000

   Energies (kJ/mol)
        G96Bond       G96Angle    Proper Dih.  Improper Dih.          LJ-14
    2.43758e+03    3.75390e+03    2.61608e+03    1.09532e+03   -1.91859e+02
     Coulomb-14        LJ (SR)  Disper. corr.   Coulomb (SR)   Coul. recip.
    2.82166e+04    1.24249e+05   -7.46151e+03   -9.41485e+05    5.19271e+03
      Potential    Kinetic En.   Total Energy  Conserved En.    Temperature
   -7.81577e+05    1.37739e+05   -6.43838e+05    8.38667e+05    2.99958e+02
 Pres. DC (bar) Pressure (bar)   Constr. rmsd
   -2.20656e+02    1.42079e+02    0.00000e+00

           Step           Time
      361115000   722230.00000

   Energies (kJ/mol)
        G96Bond       G96Angle    Proper Dih.  Improper Dih.          LJ-14
    2.50013e+03    3.74572e+03    2.71376e+03    1.10220e+03   -2.67027e+02
     Coulomb-14        LJ (SR)  Disper. corr.   Coulomb (SR)   Coul. recip.
    2.83292e+04    1.23274e+05   -7.46175e+03   -9.39783e+05    5.21124e+03
      Potential    Kinetic En.   Total Energy  Conserved En.    Temperature
   -7.80636e+05    1.38991e+05   -6.41645e+05    8.38681e+05    3.02685e+02
 Pres. DC (bar) Pressure (bar)   Constr. rmsd
   -2.20670e+02    2.09831e+01    0.00000e+00

           Step           Time
      361120000   722240.00000

   Energies (kJ/mol)
        G96Bond       G96Angle    Proper Dih.  Improper Dih.          LJ-14
    2.34466e+03    3.91429e+03    2.75715e+03    1.16258e+03   -2.37812e+02
     Coulomb-14        LJ (SR)  Disper. corr.   Coulomb (SR)   Coul. recip.
    2.83697e+04    1.24048e+05   -7.46476e+03   -9.42042e+05    5.23317e+03
      Potential    Kinetic En.   Total Energy  Conserved En.    Temperature
   -7.81915e+05    1.37771e+05   -6.44144e+05    8.38734e+05    3.00028e+02
 Pres. DC (bar) Pressure (bar)   Constr. rmsd
   -2.20848e+02    4.73107e+01    0.00000e+00

           Step           Time
      361125000   722250.00000

   Energies (kJ/mol)
        G96Bond       G96Angle    Proper Dih.  Improper Dih.          LJ-14
    2.42923e+03    3.78399e+03    2.63112e+03    1.10796e+03   -2.72179e+02
     Coulomb-14        LJ (SR)  Disper. corr.   Coulomb (SR)   Coul. recip.
    2.84976e+04    1.21481e+05   -7.46437e+03   -9.37786e+05    5.12480e+03
      Potential    Kinetic En.   Total Energy  Conserved En.    Temperature
   -7.80467e+05    1.37917e+05   -6.42549e+05    8.38693e+05    3.00346e+02
 Pres. DC (bar) Pressure (bar)   Constr. rmsd
   -2.20825e+02   -2.09689e+02    0.00000e+00

           Step           Time
      361130000   722260.00000

   Energies (kJ/mol)
        G96Bond       G96Angle    Proper Dih.  Improper Dih.          LJ-14
    2.49517e+03    3.56907e+03    2.61773e+03    1.13462e+03   -2.68467e+02
     Coulomb-14        LJ (SR)  Disper. corr.   Coulomb (SR)   Coul. recip.
    2.85094e+04    1.25809e+05   -7.48860e+03   -9.42086e+05    5.33739e+03
      Potential    Kinetic En.   Total Energy  Conserved En.    Temperature
   -7.80371e+05    1.36694e+05   -6.43677e+05    8.38745e+05    2.97682e+02
 Pres. DC (bar) Pressure (bar)   Constr. rmsd
   -2.22259e+02    2.77206e+02    0.00000e+00

           Step           Time
      361135000   722270.00000

   Energies (kJ/mol)
        G96Bond       G96Angle    Proper Dih.  Improper Dih.          LJ-14
    2.25212e+03    3.66750e+03    2.67260e+03    9.90971e+02   -2.40454e+02
     Coulomb-14        LJ (SR)  Disper. corr.   Coulomb (SR)   Coul. recip.
    2.84692e+04    1.24320e+05   -7.44641e+03   -9.40107e+05    5.25765e+03
      Potential    Kinetic En.   Total Energy  Conserved En.    Temperature
   -7.80163e+05    1.37057e+05   -6.43106e+05    8.38731e+05    2.98472e+02
 Pres. DC (bar) Pressure (bar)   Constr. rmsd
   -2.19765e+02   -1.08587e+01    0.00000e+00

           Step           Time
      361140000   722280.00000

   Energies (kJ/mol)
        G96Bond       G96Angle    Proper Dih.  Improper Dih.          LJ-14
    2.41200e+03    3.67591e+03    2.70774e+03    1.07540e+03   -2.97513e+02
     Coulomb-14        LJ (SR)  Disper. corr.   Coulomb (SR)   Coul. recip.
    2.82096e+04    1.23581e+05   -7.43749e+03   -9.39442e+05    5.31664e+03
      Potential    Kinetic En.   Total Energy  Conserved En.    Temperature
   -7.80199e+05    1.37921e+05   -6.42278e+05    8.38757e+05    3.00354e+02
 Pres. DC (bar) Pressure (bar)   Constr. rmsd
   -2.19240e+02    1.06657e+01    0.00000e+00

           Step           Time
      361145000   722290.00000

   Energies (kJ/mol)
        G96Bond       G96Angle    Proper Dih.  Improper Dih.          LJ-14
    2.34848e+03    3.50766e+03    2.69979e+03    1.08897e+03   -2.29873e+02
     Coulomb-14        LJ (SR)  Disper. corr.   Coulomb (SR)   Coul. recip.
    2.83428e+04    1.24548e+05   -7.44601e+03   -9.42072e+05    5.20385e+03
      Potential    Kinetic En.   Total Energy  Conserved En.    Temperature
   -7.82008e+05    1.37424e+05   -6.44584e+05    8.38754e+05    2.99271e+02
 Pres. DC (bar) Pressure (bar)   Constr. rmsd
   -2.19742e+02   -9.41605e+01    0.00000e+00

           Step           Time
      361150000   722300.00000

   Energies (kJ/mol)
        G96Bond       G96Angle    Proper Dih.  Improper Dih.          LJ-14
    2.41264e+03    3.65060e+03    2.68539e+03    1.07266e+03   -2.89656e+02
     Coulomb-14        LJ (SR)  Disper. corr.   Coulomb (SR)   Coul. recip.
    2.85520e+04    1.23869e+05   -7.47814e+03   -9.39722e+05    5.18700e+03
      Potential    Kinetic En.   Total Energy  Conserved En.    Temperature
   -7.80060e+05    1.38782e+05   -6.41278e+05    8.38761e+05    3.02229e+02
 Pres. DC (bar) Pressure (bar)   Constr. rmsd
   -2.21640e+02    1.40820e+02    0.00000e+00

           Step           Time
      361155000   722310.00000

   Energies (kJ/mol)
        G96Bond       G96Angle    Proper Dih.  Improper Dih.          LJ-14
    2.39586e+03    3.67037e+03    2.69407e+03    1.08226e+03   -3.15701e+02
     Coulomb-14        LJ (SR)  Disper. corr.   Coulomb (SR)   Coul. recip.
    2.83690e+04    1.23782e+05   -7.47480e+03   -9.41384e+05    5.34760e+03
      Potential    Kinetic En.   Total Energy  Conserved En.    Temperature
   -7.81834e+05    1.36422e+05   -6.45411e+05    8.38828e+05    2.97090e+02
 Pres. DC (bar) Pressure (bar)   Constr. rmsd
   -2.21442e+02    6.08624e+00    0.00000e+00

           Step           Time
      361160000   722320.00000

   Energies (kJ/mol)
        G96Bond       G96Angle    Proper Dih.  Improper Dih.          LJ-14
    2.39873e+03    3.61089e+03    2.78413e+03    1.04163e+03   -3.46664e+02
     Coulomb-14        LJ (SR)  Disper. corr.   Coulomb (SR)   Coul. recip.
    2.84182e+04    1.23218e+05   -7.47785e+03   -9.39935e+05    5.24067e+03
      Potential    Kinetic En.   Total Energy  Conserved En.    Temperature
   -7.81047e+05    1.37008e+05   -6.44039e+05    8.38862e+05    2.98366e+02
 Pres. DC (bar) Pressure (bar)   Constr. rmsd
   -2.21622e+02   -5.80928e+01    0.00000e+00

           Step           Time
      361165000   722330.00000

   Energies (kJ/mol)
        G96Bond       G96Angle    Proper Dih.  Improper Dih.          LJ-14
    2.33534e+03    3.83575e+03    2.54457e+03    1.13547e+03   -2.72974e+02
     Coulomb-14        LJ (SR)  Disper. corr.   Coulomb (SR)   Coul. recip.
    2.85221e+04    1.22289e+05   -7.44885e+03   -9.38009e+05    5.20993e+03
      Potential    Kinetic En.   Total Energy  Conserved En.    Temperature
   -7.79859e+05    1.38654e+05   -6.41205e+05    8.38841e+05    3.01950e+02
 Pres. DC (bar) Pressure (bar)   Constr. rmsd
   -2.19909e+02   -1.82671e+02    0.00000e+00

           Step           Time
      361170000   722340.00000

   Energies (kJ/mol)
        G96Bond       G96Angle    Proper Dih.  Improper Dih.          LJ-14
    2.47079e+03    3.68965e+03    2.57114e+03    1.19076e+03   -2.93916e+02
     Coulomb-14        LJ (SR)  Disper. corr.   Coulomb (SR)   Coul. recip.
    2.84956e+04    1.24333e+05   -7.49316e+03   -9.40503e+05    5.22920e+03
      Potential    Kinetic En.   Total Energy  Conserved En.    Temperature
   -7.80310e+05    1.38188e+05   -6.42122e+05    8.38911e+05    3.00935e+02
 Pres. DC (bar) Pressure (bar)   Constr. rmsd
   -2.22530e+02    1.61872e+02    0.00000e+00

           Step           Time
      361175000   722350.00000

   Energies (kJ/mol)
        G96Bond       G96Angle    Proper Dih.  Improper Dih.          LJ-14
    2.41221e+03    3.80251e+03    2.66322e+03    1.10809e+03   -3.34162e+02
     Coulomb-14        LJ (SR)  Disper. corr.   Coulomb (SR)   Coul. recip.
    2.84694e+04    1.25101e+05   -7.44692e+03   -9.42662e+05    5.27922e+03
      Potential    Kinetic En.   Total Energy  Conserved En.    Temperature
   -7.81608e+05    1.38854e+05   -6.42754e+05    8.38894e+05    3.02385e+02
 Pres. DC (bar) Pressure (bar)   Constr. rmsd
   -2.19795e+02   -6.48447e+01    0.00000e+00

           Step           Time
      361180000   722360.00000

   Energies (kJ/mol)
        G96Bond       G96Angle    Proper Dih.  Improper Dih.          LJ-14
    2.45117e+03    3.79407e+03    2.70842e+03    1.06246e+03   -2.84845e+02
     Coulomb-14        LJ (SR)  Disper. corr.   Coulomb (SR)   Coul. recip.
    2.84159e+04    1.25076e+05   -7.47872e+03   -9.41903e+05    5.14531e+03
      Potential    Kinetic En.   Total Energy  Conserved En.    Temperature
   -7.81013e+05    1.37506e+05   -6.43507e+05    8.38934e+05    2.99450e+02
 Pres. DC (bar) Pressure (bar)   Constr. rmsd
   -2.21674e+02    1.34821e+02    0.00000e+00

           Step           Time
      361185000   722370.00000

   Energies (kJ/mol)
        G96Bond       G96Angle    Proper Dih.  Improper Dih.          LJ-14
    2.29610e+03    3.74657e+03    2.71393e+03    1.10814e+03   -2.34866e+02
     Coulomb-14        LJ (SR)  Disper. corr.   Coulomb (SR)   Coul. recip.
    2.84356e+04    1.24895e+05   -7.45945e+03   -9.41937e+05    5.17783e+03
      Potential    Kinetic En.   Total Energy  Conserved En.    Temperature
   -7.81258e+05    1.37143e+05   -6.44115e+05    8.38948e+05    2.98659e+02
 Pres. DC (bar) Pressure (bar)   Constr. rmsd
   -2.20535e+02    1.30010e+02    0.00000e+00

           Step           Time
      361190000   722380.00000

   Energies (kJ/mol)
        G96Bond       G96Angle    Proper Dih.  Improper Dih.          LJ-14
    2.27736e+03    3.79506e+03    2.56847e+03    1.09515e+03   -2.10252e+02
     Coulomb-14        LJ (SR)  Disper. corr.   Coulomb (SR)   Coul. recip.
    2.86499e+04    1.21207e+05   -7.49131e+03   -9.37521e+05    5.28996e+03
      Potential    Kinetic En.   Total Energy  Conserved En.    Temperature
   -7.80340e+05    1.38152e+05   -6.42188e+05    8.38931e+05    3.00858e+02
 Pres. DC (bar) Pressure (bar)   Constr. rmsd
   -2.22420e+02   -1.15723e+02    0.00000e+00

           Step           Time
      361195000   722390.00000

   Energies (kJ/mol)
        G96Bond       G96Angle    Proper Dih.  Improper Dih.          LJ-14
    2.29439e+03    3.63863e+03    2.64859e+03    1.13917e+03   -3.49542e+02
     Coulomb-14        LJ (SR)  Disper. corr.   Coulomb (SR)   Coul. recip.
    2.85624e+04    1.25277e+05   -7.46340e+03   -9.42841e+05    5.17330e+03
      Potential    Kinetic En.   Total Energy  Conserved En.    Temperature
   -7.81921e+05    1.37888e+05   -6.44032e+05    8.39002e+05    3.00283e+02
 Pres. DC (bar) Pressure (bar)   Constr. rmsd
   -2.20768e+02    3.08134e+01    0.00000e+00

           Step           Time
      361200000   722400.00000

   Energies (kJ/mol)
        G96Bond       G96Angle    Proper Dih.  Improper Dih.          LJ-14
    2.22718e+03    3.83842e+03    2.63983e+03    1.09404e+03   -2.29768e+02
     Coulomb-14        LJ (SR)  Disper. corr.   Coulomb (SR)   Coul. recip.
    2.83561e+04    1.23437e+05   -7.45695e+03   -9.38907e+05    5.39386e+03
      Potential    Kinetic En.   Total Energy  Conserved En.    Temperature
   -7.79608e+05    1.38381e+05   -6.41227e+05    8.39007e+05    3.01356e+02
 Pres. DC (bar) Pressure (bar)   Constr. rmsd
   -2.20387e+02    8.10644e+01    0.00000e+00

           Step           Time
      361205000   722410.00000

   Energies (kJ/mol)
        G96Bond       G96Angle    Proper Dih.  Improper Dih.          LJ-14
    2.44851e+03    3.71482e+03    2.65885e+03    9.91238e+02   -2.72756e+02
     Coulomb-14        LJ (SR)  Disper. corr.   Coulomb (SR)   Coul. recip.
    2.84903e+04    1.22591e+05   -7.43919e+03   -9.37935e+05    5.26842e+03
      Potential    Kinetic En.   Total Energy  Conserved En.    Temperature
   -7.79483e+05    1.37619e+05   -6.41864e+05    8.39040e+05    2.99696e+02
 Pres. DC (bar) Pressure (bar)   Constr. rmsd
   -2.19340e+02   -7.37080e+01    0.00000e+00

           Step           Time
      361210000   722420.00000

   Energies (kJ/mol)
        G96Bond       G96Angle    Proper Dih.  Improper Dih.          LJ-14
    2.24827e+03    3.65865e+03    2.61416e+03    1.09083e+03   -3.02824e+02
     Coulomb-14        LJ (SR)  Disper. corr.   Coulomb (SR)   Coul. recip.
    2.84038e+04    1.24926e+05   -7.43976e+03   -9.41464e+05    5.28617e+03
      Potential    Kinetic En.   Total Energy  Conserved En.    Temperature
   -7.80979e+05    1.36751e+05   -6.44228e+05    8.39050e+05    2.97806e+02
 Pres. DC (bar) Pressure (bar)   Constr. rmsd
   -2.19373e+02    1.10490e+02    0.00000e+00

           Step           Time
      361215000   722430.00000

   Energies (kJ/mol)
        G96Bond       G96Angle    Proper Dih.  Improper Dih.          LJ-14
    2.45347e+03    3.81388e+03    2.58316e+03    1.10017e+03   -3.17589e+02
     Coulomb-14        LJ (SR)  Disper. corr.   Coulomb (SR)   Coul. recip.
    2.84881e+04    1.23667e+05   -7.44822e+03   -9.40542e+05    5.18259e+03
      Potential    Kinetic En.   Total Energy  Conserved En.    Temperature
   -7.81020e+05    1.36262e+05   -6.44758e+05    8.39099e+05    2.96741e+02
 Pres. DC (bar) Pressure (bar)   Constr. rmsd
   -2.19872e+02   -1.76176e+02    0.00000e+00

           Step           Time
      361220000   722440.00000

   Energies (kJ/mol)
        G96Bond       G96Angle    Proper Dih.  Improper Dih.          LJ-14
    2.33757e+03    3.67799e+03    2.62243e+03    1.11197e+03   -2.64345e+02
     Coulomb-14        LJ (SR)  Disper. corr.   Coulomb (SR)   Coul. recip.
    2.84120e+04    1.23352e+05   -7.49885e+03   -9.40477e+05    5.09097e+03
      Potential    Kinetic En.   Total Energy  Conserved En.    Temperature
   -7.81635e+05    1.37344e+05   -6.44291e+05    8.39093e+05    2.99098e+02
 Pres. DC (bar) Pressure (bar)   Constr. rmsd
   -2.22867e+02    5.79567e+01    0.00000e+00

           Step           Time
      361225000   722450.00000

   Energies (kJ/mol)
        G96Bond       G96Angle    Proper Dih.  Improper Dih.          LJ-14
    2.24539e+03    3.76846e+03    2.68699e+03    1.09612e+03   -2.99577e+02
     Coulomb-14        LJ (SR)  Disper. corr.   Coulomb (SR)   Coul. recip.
    2.86144e+04    1.25251e+05   -7.48797e+03   -9.42781e+05    5.14121e+03
      Potential    Kinetic En.   Total Energy  Conserved En.    Temperature
   -7.81765e+05    1.37672e+05   -6.44093e+05    8.39101e+05    2.99811e+02
 Pres. DC (bar) Pressure (bar)   Constr. rmsd
   -2.22222e+02    1.48833e+02    0.00000e+00

           Step           Time
      361230000   722460.00000

   Energies (kJ/mol)
        G96Bond       G96Angle    Proper Dih.  Improper Dih.          LJ-14
    2.26459e+03    3.64086e+03    2.61099e+03    1.18761e+03   -3.12382e+02
     Coulomb-14        LJ (SR)  Disper. corr.   Coulomb (SR)   Coul. recip.
    2.86319e+04    1.25190e+05   -7.47107e+03   -9.42691e+05    5.19009e+03
      Potential    Kinetic En.   Total Energy  Conserved En.    Temperature
   -7.81759e+05    1.38422e+05   -6.43337e+05    8.39161e+05    3.01444e+02
 Pres. DC (bar) Pressure (bar)   Constr. rmsd
   -2.21221e+02    5.96137e+01    0.00000e+00

           Step           Time
      361235000   722470.00000

   Energies (kJ/mol)
        G96Bond       G96Angle    Proper Dih.  Improper Dih.          LJ-14
    2.32194e+03    3.67806e+03    2.71241e+03    1.06279e+03   -3.20805e+02
     Coulomb-14        LJ (SR)  Disper. corr.   Coulomb (SR)   Coul. recip.
    2.85318e+04    1.25200e+05   -7.46132e+03   -9.43180e+05    5.38832e+03
      Potential    Kinetic En.   Total Energy  Conserved En.    Temperature
   -7.82067e+05    1.37065e+05   -6.45002e+05    8.39199e+05    2.98489e+02
 Pres. DC (bar) Pressure (bar)   Constr. rmsd
   -2.20645e+02    5.36017e+01    0.00000e+00

           Step           Time
      361240000   722480.00000

   Energies (kJ/mol)
        G96Bond       G96Angle    Proper Dih.  Improper Dih.          LJ-14
    2.29541e+03    3.78596e+03    2.68864e+03    1.09401e+03   -2.85942e+02
     Coulomb-14        LJ (SR)  Disper. corr.   Coulomb (SR)   Coul. recip.
    2.86382e+04    1.22095e+05   -7.42871e+03   -9.38856e+05    5.24833e+03
      Potential    Kinetic En.   Total Energy  Conserved En.    Temperature
   -7.80726e+05    1.37256e+05   -6.43470e+05    8.39187e+05    2.98905e+02
 Pres. DC (bar) Pressure (bar)   Constr. rmsd
   -2.18723e+02   -2.71651e+02    0.00000e+00

           Step           Time
      361245000   722490.00000

   Energies (kJ/mol)
        G96Bond       G96Angle    Proper Dih.  Improper Dih.          LJ-14
    2.34575e+03    3.78574e+03    2.75597e+03    1.11630e+03   -2.60438e+02
     Coulomb-14        LJ (SR)  Disper. corr.   Coulomb (SR)   Coul. recip.
    2.83994e+04    1.25008e+05   -7.46814e+03   -9.43093e+05    5.26765e+03
      Potential    Kinetic En.   Total Energy  Conserved En.    Temperature
   -7.82143e+05    1.37614e+05   -6.44529e+05    8.39228e+05    2.99684e+02
 Pres. DC (bar) Pressure (bar)   Constr. rmsd
   -2.21048e+02    8.16120e+01    0.00000e+00

           Step           Time
      361250000   722500.00000

   Energies (kJ/mol)
        G96Bond       G96Angle    Proper Dih.  Improper Dih.          LJ-14
    2.36363e+03    3.70261e+03    2.69119e+03    1.04744e+03   -2.73929e+02
     Coulomb-14        LJ (SR)  Disper. corr.   Coulomb (SR)   Coul. recip.
    2.84782e+04    1.24884e+05   -7.48869e+03   -9.42741e+05    5.22390e+03
      Potential    Kinetic En.   Total Energy  Conserved En.    Temperature
   -7.82113e+05    1.37441e+05   -6.44672e+05    8.39269e+05    2.99308e+02
 Pres. DC (bar) Pressure (bar)   Constr. rmsd
   -2.22265e+02    1.01247e+02    0.00000e+00

           Step           Time
      361255000   722510.00000

   Energies (kJ/mol)
        G96Bond       G96Angle    Proper Dih.  Improper Dih.          LJ-14
    2.49216e+03    3.73784e+03    2.61981e+03    1.11505e+03   -2.66356e+02
     Coulomb-14        LJ (SR)  Disper. corr.   Coulomb (SR)   Coul. recip.
    2.84469e+04    1.24204e+05   -7.45653e+03   -9.39986e+05    5.37434e+03
      Potential    Kinetic En.   Total Energy  Conserved En.    Temperature
   -7.79719e+05    1.37317e+05   -6.42402e+05    8.39280e+05    2.99038e+02
 Pres. DC (bar) Pressure (bar)   Constr. rmsd
   -2.20362e+02   -2.90702e+01    0.00000e+00

           Step           Time
      361260000   722520.00000

   Energies (kJ/mol)
        G96Bond       G96Angle    Proper Dih.  Improper Dih.          LJ-14
    2.28451e+03    3.75804e+03    2.62893e+03    1.05797e+03   -2.93149e+02
     Coulomb-14        LJ (SR)  Disper. corr.   Coulomb (SR)   Coul. recip.
    2.85602e+04    1.24654e+05   -7.48333e+03   -9.42936e+05    5.24605e+03
      Potential    Kinetic En.   Total Energy  Conserved En.    Temperature
   -7.82523e+05    1.37492e+05   -6.45031e+05    8.39298e+05    2.99419e+02
 Pres. DC (bar) Pressure (bar)   Constr. rmsd
   -2.21947e+02    2.00408e+01    0.00000e+00

           Step           Time
      361265000   722530.00000

   Energies (kJ/mol)
        G96Bond       G96Angle    Proper Dih.  Improper Dih.          LJ-14
    2.28493e+03    3.60200e+03    2.59243e+03    1.17529e+03   -3.18537e+02
     Coulomb-14        LJ (SR)  Disper. corr.   Coulomb (SR)   Coul. recip.
    2.84715e+04    1.23502e+05   -7.44487e+03   -9.39786e+05    5.21329e+03
      Potential    Kinetic En.   Total Energy  Conserved En.    Temperature
   -7.80708e+05    1.37547e+05   -6.43161e+05    8.39319e+05    2.99539e+02
 Pres. DC (bar) Pressure (bar)   Constr. rmsd
   -2.19674e+02   -8.17746e+01    0.00000e+00

           Step           Time
      361270000   722540.00000

   Energies (kJ/mol)
        G96Bond       G96Angle    Proper Dih.  Improper Dih.          LJ-14
    2.50660e+03    3.61792e+03    2.69962e+03    1.20084e+03   -3.48380e+02
     Coulomb-14        LJ (SR)  Disper. corr.   Coulomb (SR)   Coul. recip.
    2.84218e+04    1.23373e+05   -7.45280e+03   -9.40252e+05    5.43471e+03
      Potential    Kinetic En.   Total Energy  Conserved En.    Temperature
   -7.80799e+05    1.38699e+05   -6.42100e+05    8.39318e+05    3.02048e+02
 Pres. DC (bar) Pressure (bar)   Constr. rmsd
   -2.20142e+02   -1.11523e+02    0.00000e+00

           Step           Time
      361275000   722550.00000

   Energies (kJ/mol)
        G96Bond       G96Angle    Proper Dih.  Improper Dih.          LJ-14
    2.24964e+03    3.80650e+03    2.64526e+03    1.16176e+03   -3.05519e+02
     Coulomb-14        LJ (SR)  Disper. corr.   Coulomb (SR)   Coul. recip.
    2.84799e+04    1.24919e+05   -7.45509e+03   -9.43012e+05    5.20646e+03
      Potential    Kinetic En.   Total Energy  Conserved En.    Temperature
   -7.82304e+05    1.37883e+05   -6.44420e+05    8.39338e+05    3.00272e+02
 Pres. DC (bar) Pressure (bar)   Constr. rmsd
   -2.20277e+02   -3.11130e+00    0.00000e+00

           Step           Time
      361280000   722560.00000

   Energies (kJ/mol)
        G96Bond       G96Angle    Proper Dih.  Improper Dih.          LJ-14
    2.32371e+03    3.74779e+03    2.61445e+03    1.10089e+03   -3.30904e+02
     Coulomb-14        LJ (SR)  Disper. corr.   Coulomb (SR)   Coul. recip.
    2.85092e+04    1.23080e+05   -7.47521e+03   -9.39074e+05    5.26453e+03
      Potential    Kinetic En.   Total Energy  Conserved En.    Temperature
   -7.80239e+05    1.37858e+05   -6.42381e+05    8.39336e+05    3.00216e+02
 Pres. DC (bar) Pressure (bar)   Constr. rmsd
   -2.21466e+02   -7.87767e+01    0.00000e+00

           Step           Time
      361285000   722570.00000

   Energies (kJ/mol)
        G96Bond       G96Angle    Proper Dih.  Improper Dih.          LJ-14
    2.28721e+03    3.73554e+03    2.54843e+03    1.10986e+03   -3.47070e+02
     Coulomb-14        LJ (SR)  Disper. corr.   Coulomb (SR)   Coul. recip.
    2.85081e+04    1.26108e+05   -7.43882e+03   -9.44282e+05    5.35200e+03
      Potential    Kinetic En.   Total Energy  Conserved En.    Temperature
   -7.82418e+05    1.37231e+05   -6.45187e+05    8.39393e+05    2.98851e+02
 Pres. DC (bar) Pressure (bar)   Constr. rmsd
   -2.19318e+02    3.38285e+01    0.00000e+00

           Step           Time
      361290000   722580.00000

   Energies (kJ/mol)
        G96Bond       G96Angle    Proper Dih.  Improper Dih.          LJ-14
    2.39424e+03    3.63847e+03    2.67009e+03    1.10350e+03   -2.83172e+02
     Coulomb-14        LJ (SR)  Disper. corr.   Coulomb (SR)   Coul. recip.
    2.85167e+04    1.22913e+05   -7.47445e+03   -9.40002e+05    5.27901e+03
      Potential    Kinetic En.   Total Energy  Conserved En.    Temperature
   -7.81245e+05    1.37862e+05   -6.43382e+05    8.39433e+05    3.00226e+02
 Pres. DC (bar) Pressure (bar)   Constr. rmsd
   -2.21421e+02   -2.40763e+01    0.00000e+00

           Step           Time
      361295000   722590.00000

   Energies (kJ/mol)
        G96Bond       G96Angle    Proper Dih.  Improper Dih.          LJ-14
    2.38905e+03    3.85214e+03    2.68205e+03    1.08065e+03   -3.63298e+02
     Coulomb-14        LJ (SR)  Disper. corr.   Coulomb (SR)   Coul. recip.
    2.82637e+04    1.25024e+05   -7.47923e+03   -9.42380e+05    5.15192e+03
      Potential    Kinetic En.   Total Energy  Conserved En.    Temperature
   -7.81779e+05    1.37404e+05   -6.44375e+05    8.39459e+05    2.99227e+02
 Pres. DC (bar) Pressure (bar)   Constr. rmsd
   -2.21704e+02   -1.73492e+01    0.00000e+00

           Step           Time
      361300000   722600.00000

   Energies (kJ/mol)
        G96Bond       G96Angle    Proper Dih.  Improper Dih.          LJ-14
    2.26599e+03    3.77985e+03    2.63841e+03    1.09183e+03   -2.16741e+02
     Coulomb-14        LJ (SR)  Disper. corr.   Coulomb (SR)   Coul. recip.
    2.83797e+04    1.24291e+05   -7.47916e+03   -9.40197e+05    5.21309e+03
      Potential    Kinetic En.   Total Energy  Conserved En.    Temperature
   -7.80233e+05    1.37813e+05   -6.42420e+05    8.39452e+05    3.00118e+02
 Pres. DC (bar) Pressure (bar)   Constr. rmsd
   -2.21700e+02    9.37277e+01    0.00000e+00

           Step           Time
      361305000   722610.00000

   Energies (kJ/mol)
        G96Bond       G96Angle    Proper Dih.  Improper Dih.          LJ-14
    2.42730e+03    3.67093e+03    2.74632e+03    1.17859e+03   -3.03157e+02
     Coulomb-14        LJ (SR)  Disper. corr.   Coulomb (SR)   Coul. recip.
    2.84433e+04    1.23440e+05   -7.44841e+03   -9.39151e+05    5.27440e+03
      Potential    Kinetic En.   Total Energy  Conserved En.    Temperature
   -7.79721e+05    1.37612e+05   -6.42109e+05    8.39484e+05    2.99680e+02
 Pres. DC (bar) Pressure (bar)   Constr. rmsd
   -2.19883e+02    5.96611e+00    0.00000e+00

           Step           Time
      361310000   722620.00000

   Energies (kJ/mol)
        G96Bond       G96Angle    Proper Dih.  Improper Dih.          LJ-14
    2.31063e+03    3.81996e+03    2.63370e+03    1.06741e+03   -2.92297e+02
     Coulomb-14        LJ (SR)  Disper. corr.   Coulomb (SR)   Coul. recip.
    2.84428e+04    1.23328e+05   -7.48919e+03   -9.40584e+05    5.33500e+03
      Potential    Kinetic En.   Total Energy  Conserved En.    Temperature
   -7.81428e+05    1.38088e+05   -6.43340e+05    8.39475e+05    3.00717e+02
 Pres. DC (bar) Pressure (bar)   Constr. rmsd
   -2.22294e+02    4.57560e+01    0.00000e+00

           Step           Time
      361315000   722630.00000

   Energies (kJ/mol)
        G96Bond       G96Angle    Proper Dih.  Improper Dih.          LJ-14
    2.36813e+03    3.69723e+03    2.65313e+03    1.15529e+03   -3.38860e+02
     Coulomb-14        LJ (SR)  Disper. corr.   Coulomb (SR)   Coul. recip.
    2.85174e+04    1.24564e+05   -7.48722e+03   -9.42434e+05    5.25277e+03
      Potential    Kinetic En.   Total Energy  Conserved En.    Temperature
   -7.82052e+05    1.37893e+05   -6.44159e+05    8.39529e+05    3.00293e+02
 Pres. DC (bar) Pressure (bar)   Constr. rmsd
   -2.22178e+02    6.24538e+01    0.00000e+00

           Step           Time
      361320000   722640.00000

   Energies (kJ/mol)
        G96Bond       G96Angle    Proper Dih.  Improper Dih.          LJ-14
    2.36709e+03    3.87318e+03    2.67555e+03    1.02437e+03   -3.45355e+02
     Coulomb-14        LJ (SR)  Disper. corr.   Coulomb (SR)   Coul. recip.
    2.82774e+04    1.23205e+05   -7.45020e+03   -9.40466e+05    5.21186e+03
      Potential    Kinetic En.   Total Energy  Conserved En.    Temperature
   -7.81627e+05    1.37901e+05   -6.43726e+05    8.39523e+05    3.00309e+02
 Pres. DC (bar) Pressure (bar)   Constr. rmsd
   -2.19989e+02   -1.39573e+02    0.00000e+00

           Step           Time
      361325000   722650.00000

   Energies (kJ/mol)
        G96Bond       G96Angle    Proper Dih.  Improper Dih.          LJ-14
    2.34978e+03    3.71394e+03    2.73427e+03    1.11886e+03   -3.01758e+02
     Coulomb-14        LJ (SR)  Disper. corr.   Coulomb (SR)   Coul. recip.
    2.84450e+04    1.24481e+05   -7.46390e+03   -9.40909e+05    5.32327e+03
      Potential    Kinetic En.   Total Energy  Conserved En.    Temperature
   -7.80508e+05    1.37289e+05   -6.43219e+05    8.39551e+05    2.98978e+02
 Pres. DC (bar) Pressure (bar)   Constr. rmsd
   -2.20797e+02    1.08966e+02    0.00000e+00

           Step           Time
      361330000   722660.00000

   Energies (kJ/mol)
        G96Bond       G96Angle    Proper Dih.  Improper Dih.          LJ-14
    2.36719e+03    3.61927e+03    2.70185e+03    1.01819e+03   -2.75891e+02
     Coulomb-14        LJ (SR)  Disper. corr.   Coulomb (SR)   Coul. recip.
    2.83402e+04    1.24727e+05   -7.46396e+03   -9.43032e+05    5.10941e+03
      Potential    Kinetic En.   Total Energy  Conserved En.    Temperature
   -7.82889e+05    1.37954e+05   -6.44935e+05    8.39555e+05    3.00426e+02
 Pres. DC (bar) Pressure (bar)   Constr. rmsd
   -2.20801e+02   -2.45724e+01    0.00000e+00

           Step           Time
      361335000   722670.00000

   Energies (kJ/mol)
        G96Bond       G96Angle    Proper Dih.  Improper Dih.          LJ-14
    2.30561e+03    3.69758e+03    2.67197e+03    1.13460e+03   -2.82608e+02
     Coulomb-14        LJ (SR)  Disper. corr.   Coulomb (SR)   Coul. recip.
    2.84219e+04    1.23650e+05   -7.45722e+03   -9.40802e+05    5.17396e+03
      Potential    Kinetic En.   Total Energy  Conserved En.    Temperature
   -7.81485e+05    1.38229e+05   -6.43256e+05    8.39574e+05    3.01025e+02
 Pres. DC (bar) Pressure (bar)   Constr. rmsd
   -2.20403e+02   -4.44771e+01    0.00000e+00

           Step           Time
      361340000   722680.00000

   Energies (kJ/mol)
        G96Bond       G96Angle    Proper Dih.  Improper Dih.          LJ-14
    2.38172e+03    3.76168e+03    2.61250e+03    1.09349e+03   -3.32157e+02
     Coulomb-14        LJ (SR)  Disper. corr.   Coulomb (SR)   Coul. recip.
    2.84260e+04    1.22868e+05   -7.42656e+03   -9.38468e+05    5.27709e+03
      Potential    Kinetic En.   Total Energy  Conserved En.    Temperature
   -7.79806e+05    1.38690e+05   -6.41116e+05    8.39614e+05    3.02028e+02
 Pres. DC (bar) Pressure (bar)   Constr. rmsd
   -2.18597e+02   -1.34252e+02    0.00000e+00

           Step           Time
      361345000   722690.00000

   Energies (kJ/mol)
        G96Bond       G96Angle    Proper Dih.  Improper Dih.          LJ-14
    2.29647e+03    3.57279e+03    2.71791e+03    1.11512e+03   -2.47751e+02
     Coulomb-14        LJ (SR)  Disper. corr.   Coulomb (SR)   Coul. recip.
    2.83988e+04    1.23937e+05   -7.48297e+03   -9.41103e+05    5.26523e+03
      Potential    Kinetic En.   Total Energy  Conserved En.    Temperature
   -7.81530e+05    1.38310e+05   -6.43221e+05    8.39642e+05    3.01200e+02
 Pres. DC (bar) Pressure (bar)   Constr. rmsd
   -2.21926e+02    1.48301e+02    0.00000e+00

           Step           Time
      361350000   722700.00000

   Energies (kJ/mol)
        G96Bond       G96Angle    Proper Dih.  Improper Dih.          LJ-14
    2.23924e+03    3.72436e+03    2.73797e+03    1.00827e+03   -3.28246e+02
     Coulomb-14        LJ (SR)  Disper. corr.   Coulomb (SR)   Coul. recip.
    2.84687e+04    1.24412e+05   -7.46706e+03   -9.40714e+05    5.27444e+03
      Potential    Kinetic En.   Total Energy  Conserved En.    Temperature
   -7.80644e+05    1.36980e+05   -6.43664e+05    8.39638e+05    2.98304e+02
 Pres. DC (bar) Pressure (bar)   Constr. rmsd
   -2.20984e+02    5.52284e+01    0.00000e+00

           Step           Time
      361355000   722710.00000

   Energies (kJ/mol)
        G96Bond       G96Angle    Proper Dih.  Improper Dih.          LJ-14
    2.44449e+03    3.76047e+03    2.68787e+03    1.05864e+03   -2.14632e+02
     Coulomb-14        LJ (SR)  Disper. corr.   Coulomb (SR)   Coul. recip.
    2.85202e+04    1.24669e+05   -7.47069e+03   -9.41552e+05    5.21215e+03
      Potential    Kinetic En.   Total Energy  Conserved En.    Temperature
   -7.80884e+05    1.37326e+05   -6.43558e+05    8.39654e+05    2.99059e+02
 Pres. DC (bar) Pressure (bar)   Constr. rmsd
   -2.21199e+02    1.06921e+02    0.00000e+00

           Step           Time
      361360000   722720.00000

   Energies (kJ/mol)
        G96Bond       G96Angle    Proper Dih.  Improper Dih.          LJ-14
    2.29223e+03    3.73692e+03    2.66923e+03    1.08990e+03   -2.63739e+02
     Coulomb-14        LJ (SR)  Disper. corr.   Coulomb (SR)   Coul. recip.
    2.84151e+04    1.24232e+05   -7.47097e+03   -9.41893e+05    5.28294e+03
      Potential    Kinetic En.   Total Energy  Conserved En.    Temperature
   -7.81909e+05    1.37166e+05   -6.44743e+05    8.39682e+05    2.98710e+02
 Pres. DC (bar) Pressure (bar)   Constr. rmsd
   -2.21215e+02   -5.22739e+01    0.00000e+00

           Step           Time
      361365000   722730.00000

   Energies (kJ/mol)
        G96Bond       G96Angle    Proper Dih.  Improper Dih.          LJ-14
    2.44750e+03    3.62086e+03    2.69063e+03    1.13775e+03   -3.05554e+02
     Coulomb-14        LJ (SR)  Disper. corr.   Coulomb (SR)   Coul. recip.
    2.82729e+04    1.24132e+05   -7.44054e+03   -9.39255e+05    5.17122e+03
      Potential    Kinetic En.   Total Energy  Conserved En.    Temperature
   -7.79529e+05    1.38190e+05   -6.41339e+05    8.39651e+05    3.00940e+02
 Pres. DC (bar) Pressure (bar)   Constr. rmsd
   -2.19419e+02   -8.87526e+01    0.00000e+00

           Step           Time
      361370000   722740.00000

   Energies (kJ/mol)
        G96Bond       G96Angle    Proper Dih.  Improper Dih.          LJ-14
    2.46177e+03    3.61084e+03    2.66718e+03    1.16852e+03   -2.70528e+02
     Coulomb-14        LJ (SR)  Disper. corr.   Coulomb (SR)   Coul. recip.
    2.84661e+04    1.23713e+05   -7.46206e+03   -9.39591e+05    5.16472e+03
      Potential    Kinetic En.   Total Energy  Conserved En.    Temperature
   -7.80072e+05    1.38267e+05   -6.41804e+05    8.39696e+05    3.01108e+02
 Pres. DC (bar) Pressure (bar)   Constr. rmsd
   -2.20689e+02   -1.18671e+02    0.00000e+00

           Step           Time
      361375000   722750.00000

   Energies (kJ/mol)
        G96Bond       G96Angle    Proper Dih.  Improper Dih.          LJ-14
    2.41194e+03    3.62317e+03    2.64466e+03    1.04843e+03   -2.31838e+02
     Coulomb-14        LJ (SR)  Disper. corr.   Coulomb (SR)   Coul. recip.
    2.83736e+04    1.25308e+05   -7.47531e+03   -9.41613e+05    5.23362e+03
      Potential    Kinetic En.   Total Energy  Conserved En.    Temperature
   -7.80677e+05    1.36475e+05   -6.44201e+05    8.39730e+05    2.97205e+02
 Pres. DC (bar) Pressure (bar)   Constr. rmsd
   -2.21472e+02    1.89923e+02    0.00000e+00

           Step           Time
      361380000   722760.00000

   Energies (kJ/mol)
        G96Bond       G96Angle    Proper Dih.  Improper Dih.          LJ-14
    2.35973e+03    3.62142e+03    2.68450e+03    1.10930e+03   -2.79453e+02
     Coulomb-14        LJ (SR)  Disper. corr.   Coulomb (SR)   Coul. recip.
    2.85444e+04    1.24710e+05   -7.46253e+03   -9.42263e+05    5.25345e+03
      Potential    Kinetic En.   Total Energy  Conserved En.    Temperature
   -7.81722e+05    1.37727e+05   -6.43995e+05    8.39739e+05    2.99931e+02
 Pres. DC (bar) Pressure (bar)   Constr. rmsd
   -2.20716e+02    9.61923e+01    0.00000e+00

           Step           Time
      361385000   722770.00000

   Energies (kJ/mol)
        G96Bond       G96Angle    Proper Dih.  Improper Dih.          LJ-14
    2.39158e+03    3.70084e+03    2.67344e+03    1.11846e+03   -2.79178e+02
     Coulomb-14        LJ (SR)  Disper. corr.   Coulomb (SR)   Coul. recip.
    2.85986e+04    1.24094e+05   -7.46203e+03   -9.40089e+05    5.21990e+03
      Potential    Kinetic En.   Total Energy  Conserved En.    Temperature
   -7.80033e+05    1.38888e+05   -6.41145e+05    8.39742e+05    3.02460e+02
 Pres. DC (bar) Pressure (bar)   Constr. rmsd
   -2.20687e+02    5.16444e+01    0.00000e+00

           Step           Time
      361390000   722780.00000

   Energies (kJ/mol)
        G96Bond       G96Angle    Proper Dih.  Improper Dih.          LJ-14
    2.34727e+03    3.92522e+03    2.63711e+03    1.10879e+03   -3.84760e+02
     Coulomb-14        LJ (SR)  Disper. corr.   Coulomb (SR)   Coul. recip.
    2.83325e+04    1.24051e+05   -7.47042e+03   -9.41601e+05    5.17265e+03
      Potential    Kinetic En.   Total Energy  Conserved En.    Temperature
   -7.81882e+05    1.37995e+05   -6.43887e+05    8.39764e+05    3.00514e+02
 Pres. DC (bar) Pressure (bar)   Constr. rmsd
   -2.21183e+02   -4.80769e+01    0.00000e+00

           Step           Time
      361395000   722790.00000

   Energies (kJ/mol)
        G96Bond       G96Angle    Proper Dih.  Improper Dih.          LJ-14
    2.40957e+03    3.67766e+03    2.60226e+03    1.13264e+03   -2.35785e+02
     Coulomb-14        LJ (SR)  Disper. corr.   Coulomb (SR)   Coul. recip.
    2.85909e+04    1.23675e+05   -7.44972e+03   -9.38742e+05    5.38074e+03
      Potential    Kinetic En.   Total Energy  Conserved En.    Temperature
   -7.78959e+05    1.39139e+05   -6.39820e+05    8.39777e+05    3.03006e+02
 Pres. DC (bar) Pressure (bar)   Constr. rmsd
   -2.19960e+02    9.19858e+01    0.00000e+00

           Step           Time
      361400000   722800.00000

   Energies (kJ/mol)
        G96Bond       G96Angle    Proper Dih.  Improper Dih.          LJ-14
    2.24503e+03    3.73423e+03    2.64748e+03    1.03672e+03   -3.33535e+02
     Coulomb-14        LJ (SR)  Disper. corr.   Coulomb (SR)   Coul. recip.
    2.85071e+04    1.25273e+05   -7.49516e+03   -9.44636e+05    5.22523e+03
      Potential    Kinetic En.   Total Energy  Conserved En.    Temperature
   -7.83796e+05    1.37342e+05   -6.46455e+05    8.39805e+05    2.99092e+02
 Pres. DC (bar) Pressure (bar)   Constr. rmsd
   -2.22648e+02    1.60689e+02    0.00000e+00

           Step           Time
      361405000   722810.00000

   Energies (kJ/mol)
        G96Bond       G96Angle    Proper Dih.  Improper Dih.          LJ-14
    2.40993e+03    3.72740e+03    2.60462e+03    1.13512e+03   -2.48218e+02
     Coulomb-14        LJ (SR)  Disper. corr.   Coulomb (SR)   Coul. recip.
    2.85944e+04    1.24526e+05   -7.45940e+03   -9.41721e+05    5.23914e+03
      Potential    Kinetic En.   Total Energy  Conserved En.    Temperature
   -7.81191e+05    1.36999e+05   -6.44192e+05    8.39871e+05    2.98346e+02
 Pres. DC (bar) Pressure (bar)   Constr. rmsd
   -2.20532e+02    2.54570e+01    0.00000e+00

           Step           Time
      361410000   722820.00000

   Energies (kJ/mol)
        G96Bond       G96Angle    Proper Dih.  Improper Dih.          LJ-14
    2.37808e+03    3.91125e+03    2.62981e+03    1.21314e+03   -2.80886e+02
     Coulomb-14        LJ (SR)  Disper. corr.   Coulomb (SR)   Coul. recip.
    2.83200e+04    1.23018e+05   -7.46018e+03   -9.38356e+05    5.24507e+03
      Potential    Kinetic En.   Total Energy  Conserved En.    Temperature
   -7.79382e+05    1.37533e+05   -6.41849e+05    8.39888e+05    2.99509e+02
 Pres. DC (bar) Pressure (bar)   Constr. rmsd
   -2.20578e+02    4.37268e+01    0.00000e+00

           Step           Time
      361415000   722830.00000

   Energies (kJ/mol)
        G96Bond       G96Angle    Proper Dih.  Improper Dih.          LJ-14
    2.30113e+03    3.67146e+03    2.68096e+03    1.02905e+03   -2.51396e+02
     Coulomb-14        LJ (SR)  Disper. corr.   Coulomb (SR)   Coul. recip.
    2.82926e+04    1.23942e+05   -7.42408e+03   -9.40347e+05    5.26009e+03
      Potential    Kinetic En.   Total Energy  Conserved En.    Temperature
   -7.80846e+05    1.37934e+05   -6.42911e+05    8.39900e+05    3.00383e+02
 Pres. DC (bar) Pressure (bar)   Constr. rmsd
   -2.18451e+02    1.85069e+00    0.00000e+00

           Step           Time
      361420000   722840.00000

   Energies (kJ/mol)
        G96Bond       G96Angle    Proper Dih.  Improper Dih.          LJ-14
    2.32265e+03    3.89962e+03    2.66428e+03    1.08079e+03   -3.72617e+02
     Coulomb-14        LJ (SR)  Disper. corr.   Coulomb (SR)   Coul. recip.
    2.84107e+04    1.25475e+05   -7.47636e+03   -9.42385e+05    5.20732e+03
      Potential    Kinetic En.   Total Energy  Conserved En.    Temperature
   -7.81174e+05    1.36278e+05   -6.44896e+05    8.39959e+05    2.96776e+02
 Pres. DC (bar) Pressure (bar)   Constr. rmsd
   -2.21534e+02    1.46758e+02    0.00000e+00

           Step           Time
      361425000   722850.00000

   Energies (kJ/mol)
        G96Bond       G96Angle    Proper Dih.  Improper Dih.          LJ-14
    2.48752e+03    3.61470e+03    2.77562e+03    1.12178e+03   -2.37923e+02
     Coulomb-14        LJ (SR)  Disper. corr.   Coulomb (SR)   Coul. recip.
    2.84707e+04    1.25053e+05   -7.46952e+03   -9.41158e+05    5.38622e+03
      Potential    Kinetic En.   Total Energy  Conserved En.    Temperature
   -7.79956e+05    1.38346e+05   -6.41610e+05    8.39979e+05    3.01279e+02
 Pres. DC (bar) Pressure (bar)   Constr. rmsd
   -2.21130e+02    9.35816e+01    0.00000e+00

           Step           Time
      361430000   722860.00000

   Energies (kJ/mol)
        G96Bond       G96Angle    Proper Dih.  Improper Dih.          LJ-14
    2.23588e+03    3.69047e+03    2.58441e+03    1.12671e+03   -2.18945e+02
     Coulomb-14        LJ (SR)  Disper. corr.   Coulomb (SR)   Coul. recip.
    2.84093e+04    1.23293e+05   -7.47609e+03   -9.41917e+05    5.32608e+03
      Potential    Kinetic En.   Total Energy  Conserved En.    Temperature
   -7.82947e+05    1.38007e+05   -6.44940e+05    8.39972e+05    3.00541e+02
 Pres. DC (bar) Pressure (bar)   Constr. rmsd
   -2.21519e+02   -1.09631e+02    0.00000e+00

           Step           Time
      361435000   722870.00000

   Energies (kJ/mol)
        G96Bond       G96Angle    Proper Dih.  Improper Dih.          LJ-14
    2.34223e+03    3.71411e+03    2.67583e+03    1.12258e+03   -2.75845e+02
     Coulomb-14        LJ (SR)  Disper. corr.   Coulomb (SR)   Coul. recip.
    2.85791e+04    1.23483e+05   -7.44833e+03   -9.37947e+05    5.37753e+03
      Potential    Kinetic En.   Total Energy  Conserved En.    Temperature
   -7.78377e+05    1.37338e+05   -6.41039e+05    8.40011e+05    2.99083e+02
 Pres. DC (bar) Pressure (bar)   Constr. rmsd
   -2.19878e+02   -9.05054e+01    0.00000e+00

           Step           Time
      361440000   722880.00000

   Energies (kJ/mol)
        G96Bond       G96Angle    Proper Dih.  Improper Dih.          LJ-14
    2.40445e+03    3.56980e+03    2.63611e+03    1.06642e+03   -3.34659e+02
     Coulomb-14        LJ (SR)  Disper. corr.   Coulomb (SR)   Coul. recip.
    2.85289e+04    1.23117e+05   -7.46106e+03   -9.39505e+05    5.37439e+03
      Potential    Kinetic En.   Total Energy  Conserved En.    Temperature
   -7.80604e+05    1.37064e+05   -6.43540e+05    8.40033e+05    2.98487e+02
 Pres. DC (bar) Pressure (bar)   Constr. rmsd
   -2.20630e+02   -7.91328e+01    0.00000e+00

           Step           Time
      361445000   722890.00000

   Energies (kJ/mol)
        G96Bond       G96Angle    Proper Dih.  Improper Dih.          LJ-14
    2.44146e+03    3.54962e+03    2.74670e+03    1.08139e+03   -3.04079e+02
     Coulomb-14        LJ (SR)  Disper. corr.   Coulomb (SR)   Coul. recip.
    2.83350e+04    1.24767e+05   -7.45366e+03   -9.42167e+05    5.19139e+03
      Potential    Kinetic En.   Total Energy  Conserved En.    Temperature
   -7.81813e+05    1.37517e+05   -6.44296e+05    8.40052e+05    2.99473e+02
 Pres. DC (bar) Pressure (bar)   Constr. rmsd
   -2.20192e+02    3.48755e+01    0.00000e+00

           Step           Time
      361450000   722900.00000

   Energies (kJ/mol)
        G96Bond       G96Angle    Proper Dih.  Improper Dih.          LJ-14
    2.40768e+03    3.73374e+03    2.69434e+03    1.09335e+03   -3.12441e+02
     Coulomb-14        LJ (SR)  Disper. corr.   Coulomb (SR)   Coul. recip.
    2.83556e+04    1.22639e+05   -7.45286e+03   -9.39219e+05    5.18606e+03
      Potential    Kinetic En.   Total Energy  Conserved En.    Temperature
   -7.80874e+05    1.37524e+05   -6.43351e+05    8.40068e+05    2.99488e+02
 Pres. DC (bar) Pressure (bar)   Constr. rmsd
   -2.20146e+02   -1.14788e+02    0.00000e+00

           Step           Time
      361455000   722910.00000

   Energies (kJ/mol)
        G96Bond       G96Angle    Proper Dih.  Improper Dih.          LJ-14
    2.49145e+03    3.78599e+03    2.75362e+03    1.13346e+03   -3.33812e+02
     Coulomb-14        LJ (SR)  Disper. corr.   Coulomb (SR)   Coul. recip.
    2.83222e+04    1.22471e+05   -7.45253e+03   -9.38801e+05    5.15642e+03
      Potential    Kinetic En.   Total Energy  Conserved En.    Temperature
   -7.80474e+05    1.37474e+05   -6.43000e+05    8.40081e+05    2.99381e+02
 Pres. DC (bar) Pressure (bar)   Constr. rmsd
   -2.20126e+02   -8.88019e+01    0.00000e+00

           Step           Time
      361460000   722920.00000

   Energies (kJ/mol)
        G96Bond       G96Angle    Proper Dih.  Improper Dih.          LJ-14
    2.36966e+03    3.72120e+03    2.67855e+03    1.14807e+03   -3.09009e+02
     Coulomb-14        LJ (SR)  Disper. corr.   Coulomb (SR)   Coul. recip.
    2.83512e+04    1.22749e+05   -7.45825e+03   -9.38534e+05    5.30614e+03
      Potential    Kinetic En.   Total Energy  Conserved En.    Temperature
   -7.79978e+05    1.37464e+05   -6.42514e+05    8.40068e+05    2.99358e+02
 Pres. DC (bar) Pressure (bar)   Constr. rmsd
   -2.20464e+02   -7.61971e+01    0.00000e+00

           Step           Time
      361465000   722930.00000

   Energies (kJ/mol)
        G96Bond       G96Angle    Proper Dih.  Improper Dih.          LJ-14
    2.11088e+03    3.73918e+03    2.58979e+03    1.02864e+03   -2.47955e+02
     Coulomb-14        LJ (SR)  Disper. corr.   Coulomb (SR)   Coul. recip.
    2.83435e+04    1.23404e+05   -7.48878e+03   -9.40819e+05    5.20381e+03
      Potential    Kinetic En.   Total Energy  Conserved En.    Temperature
   -7.82136e+05    1.38201e+05   -6.43934e+05    8.40059e+05    3.00965e+02
 Pres. DC (bar) Pressure (bar)   Constr. rmsd
   -2.22270e+02   -7.80175e+01    0.00000e+00

           Step           Time
      361470000   722940.00000

   Energies (kJ/mol)
        G96Bond       G96Angle    Proper Dih.  Improper Dih.          LJ-14
    2.40651e+03    3.79987e+03    2.66741e+03    1.10958e+03   -3.17884e+02
     Coulomb-14        LJ (SR)  Disper. corr.   Coulomb (SR)   Coul. recip.
    2.81394e+04    1.23710e+05   -7.44312e+03   -9.39944e+05    5.25431e+03
      Potential    Kinetic En.   Total Energy  Conserved En.    Temperature
   -7.80617e+05    1.37726e+05   -6.42891e+05    8.40119e+05    2.99929e+02
 Pres. DC (bar) Pressure (bar)   Constr. rmsd
   -2.19571e+02   -8.60622e+01    0.00000e+00

           Step           Time
      361475000   722950.00000

   Energies (kJ/mol)
        G96Bond       G96Angle    Proper Dih.  Improper Dih.          LJ-14
    2.35806e+03    3.65905e+03    2.76950e+03    1.12781e+03   -2.62796e+02
     Coulomb-14        LJ (SR)  Disper. corr.   Coulomb (SR)   Coul. recip.
    2.82795e+04    1.23304e+05   -7.45493e+03   -9.38893e+05    5.22691e+03
      Potential    Kinetic En.   Total Energy  Conserved En.    Temperature
   -7.79886e+05    1.37470e+05   -6.42416e+05    8.40138e+05    2.99371e+02
 Pres. DC (bar) Pressure (bar)   Constr. rmsd
   -2.20268e+02    1.51022e+01    0.00000e+00

           Step           Time
      361480000   722960.00000

   Energies (kJ/mol)
        G96Bond       G96Angle    Proper Dih.  Improper Dih.          LJ-14
    2.56053e+03    3.50065e+03    2.80034e+03    1.03842e+03   -3.50698e+02
     Coulomb-14        LJ (SR)  Disper. corr.   Coulomb (SR)   Coul. recip.
    2.83202e+04    1.24047e+05   -7.43303e+03   -9.41758e+05    5.22090e+03
      Potential    Kinetic En.   Total Energy  Conserved En.    Temperature
   -7.82054e+05    1.37988e+05   -6.44066e+05    8.40171e+05    3.00499e+02
 Pres. DC (bar) Pressure (bar)   Constr. rmsd
   -2.18977e+02   -1.47603e+02    0.00000e+00

           Step           Time
      361485000   722970.00000

   Energies (kJ/mol)
        G96Bond       G96Angle    Proper Dih.  Improper Dih.          LJ-14
    2.28888e+03    3.73954e+03    2.76003e+03    1.14079e+03   -2.86431e+02
     Coulomb-14        LJ (SR)  Disper. corr.   Coulomb (SR)   Coul. recip.
    2.84058e+04    1.24687e+05   -7.43482e+03   -9.40758e+05    5.24794e+03
      Potential    Kinetic En.   Total Energy  Conserved En.    Temperature
   -7.80210e+05    1.38261e+05   -6.41949e+05    8.40201e+05    3.01093e+02
 Pres. DC (bar) Pressure (bar)   Constr. rmsd
   -2.19083e+02    8.43709e+01    0.00000e+00

           Step           Time
      361490000   722980.00000

   Energies (kJ/mol)
        G96Bond       G96Angle    Proper Dih.  Improper Dih.          LJ-14
    2.22060e+03    3.85876e+03    2.75234e+03    1.05060e+03   -2.88231e+02
     Coulomb-14        LJ (SR)  Disper. corr.   Coulomb (SR)   Coul. recip.
    2.83996e+04    1.24331e+05   -7.46010e+03   -9.40115e+05    5.31343e+03
      Potential    Kinetic En.   Total Energy  Conserved En.    Temperature
   -7.79937e+05    1.37006e+05   -6.42931e+05    8.40202e+05    2.98361e+02
 Pres. DC (bar) Pressure (bar)   Constr. rmsd
   -2.20573e+02    3.84073e+01    0.00000e+00

           Step           Time
      361495000   722990.00000

   Energies (kJ/mol)
        G96Bond       G96Angle    Proper Dih.  Improper Dih.          LJ-14
    2.35523e+03    3.60805e+03    2.82967e+03    1.05914e+03   -2.12621e+02
     Coulomb-14        LJ (SR)  Disper. corr.   Coulomb (SR)   Coul. recip.
    2.86742e+04    1.24533e+05   -7.46374e+03   -9.40720e+05    5.32619e+03
      Potential    Kinetic En.   Total Energy  Conserved En.    Temperature
   -7.80011e+05    1.36511e+05   -6.43500e+05    8.40250e+05    2.97283e+02
 Pres. DC (bar) Pressure (bar)   Constr. rmsd
   -2.20788e+02    1.12167e+02    0.00000e+00

           Step           Time
      361500000   723000.00000

   Energies (kJ/mol)
        G96Bond       G96Angle    Proper Dih.  Improper Dih.          LJ-14
    2.24252e+03    3.70662e+03    2.70304e+03    1.08713e+03   -2.40472e+02
     Coulomb-14        LJ (SR)  Disper. corr.   Coulomb (SR)   Coul. recip.
    2.83519e+04    1.24372e+05   -7.45679e+03   -9.41842e+05    5.24365e+03
      Potential    Kinetic En.   Total Energy  Conserved En.    Temperature
   -7.81832e+05    1.37223e+05   -6.44609e+05    8.40250e+05    2.98834e+02
 Pres. DC (bar) Pressure (bar)   Constr. rmsd
   -2.20377e+02    4.01606e+01    0.00000e+00

           Step           Time
      361505000   723010.00000

   Energies (kJ/mol)
        G96Bond       G96Angle    Proper Dih.  Improper Dih.          LJ-14
    2.24671e+03    3.69660e+03    2.76077e+03    1.09327e+03   -3.24713e+02
     Coulomb-14        LJ (SR)  Disper. corr.   Coulomb (SR)   Coul. recip.
    2.84014e+04    1.22907e+05   -7.50058e+03   -9.40288e+05    5.24465e+03
      Potential    Kinetic En.   Total Energy  Conserved En.    Temperature
   -7.81763e+05    1.37940e+05   -6.43822e+05    8.40277e+05    3.00396e+02
 Pres. DC (bar) Pressure (bar)   Constr. rmsd
   -2.22970e+02   -5.65643e+00    0.00000e+00

           Step           Time
      361510000   723020.00000

   Energies (kJ/mol)
        G96Bond       G96Angle    Proper Dih.  Improper Dih.          LJ-14
    2.40443e+03    3.68108e+03    2.73098e+03    1.12273e+03   -2.31232e+02
     Coulomb-14        LJ (SR)  Disper. corr.   Coulomb (SR)   Coul. recip.
    2.84506e+04    1.24596e+05   -7.46025e+03   -9.41465e+05    5.26553e+03
      Potential    Kinetic En.   Total Energy  Conserved En.    Temperature
   -7.80906e+05    1.37692e+05   -6.43213e+05    8.40305e+05    2.99856e+02
 Pres. DC (bar) Pressure (bar)   Constr. rmsd
   -2.20582e+02    8.69789e+01    0.00000e+00

           Step           Time
      361515000   723030.00000

   Energies (kJ/mol)
        G96Bond       G96Angle    Proper Dih.  Improper Dih.          LJ-14
    2.31887e+03    3.49202e+03    2.74252e+03    1.06911e+03   -2.43198e+02
     Coulomb-14        LJ (SR)  Disper. corr.   Coulomb (SR)   Coul. recip.
    2.85642e+04    1.24189e+05   -7.46670e+03   -9.43721e+05    5.13664e+03
      Potential    Kinetic En.   Total Energy  Conserved En.    Temperature
   -7.83918e+05    1.38384e+05   -6.45534e+05    8.40302e+05    3.01363e+02
 Pres. DC (bar) Pressure (bar)   Constr. rmsd
   -2.20963e+02   -3.76906e+01    0.00000e+00

           Step           Time
      361520000   723040.00000

   Energies (kJ/mol)
        G96Bond       G96Angle    Proper Dih.  Improper Dih.          LJ-14
    2.29467e+03    3.64571e+03    2.73489e+03    1.06561e+03   -2.64083e+02
     Coulomb-14        LJ (SR)  Disper. corr.   Coulomb (SR)   Coul. recip.
    2.84571e+04    1.23910e+05   -7.45839e+03   -9.40147e+05    5.16363e+03
      Potential    Kinetic En.   Total Energy  Conserved En.    Temperature
   -7.80598e+05    1.37455e+05   -6.43143e+05    8.40331e+05    2.99339e+02
 Pres. DC (bar) Pressure (bar)   Constr. rmsd
   -2.20472e+02    5.93843e+01    0.00000e+00

           Step           Time
      361525000   723050.00000

   Energies (kJ/mol)
        G96Bond       G96Angle    Proper Dih.  Improper Dih.          LJ-14
    2.25813e+03    3.63654e+03    2.72118e+03    1.13670e+03   -3.20498e+02
     Coulomb-14        LJ (SR)  Disper. corr.   Coulomb (SR)   Coul. recip.
    2.85602e+04    1.23768e+05   -7.46231e+03   -9.40639e+05    5.13169e+03
      Potential    Kinetic En.   Total Energy  Conserved En.    Temperature
   -7.81209e+05    1.38259e+05   -6.42950e+05    8.40320e+05    3.01090e+02
 Pres. DC (bar) Pressure (bar)   Constr. rmsd
   -2.20704e+02    9.88757e+01    0.00000e+00

           Step           Time
      361530000   723060.00000

   Energies (kJ/mol)
        G96Bond       G96Angle    Proper Dih.  Improper Dih.          LJ-14
    2.20391e+03    3.72607e+03    2.69159e+03    1.11316e+03   -2.05987e+02
     Coulomb-14        LJ (SR)  Disper. corr.   Coulomb (SR)   Coul. recip.
    2.84851e+04    1.24436e+05   -7.47607e+03   -9.42197e+05    5.22792e+03
      Potential    Kinetic En.   Total Energy  Conserved En.    Temperature
   -7.81995e+05    1.37671e+05   -6.44324e+05    8.40351e+05    2.99810e+02
 Pres. DC (bar) Pressure (bar)   Constr. rmsd
   -2.21517e+02    4.89174e+01    0.00000e+00

           Step           Time
      361535000   723070.00000

   Energies (kJ/mol)
        G96Bond       G96Angle    Proper Dih.  Improper Dih.          LJ-14
    2.31659e+03    3.65017e+03    2.67625e+03    1.15307e+03   -3.48288e+02
     Coulomb-14        LJ (SR)  Disper. corr.   Coulomb (SR)   Coul. recip.
    2.83046e+04    1.24402e+05   -7.44376e+03   -9.40796e+05    5.27005e+03
      Potential    Kinetic En.   Total Energy  Conserved En.    Temperature
   -7.80816e+05    1.37199e+05   -6.43616e+05    8.40371e+05    2.98782e+02
 Pres. DC (bar) Pressure (bar)   Constr. rmsd
   -2.19609e+02   -1.02593e+02    0.00000e+00

           Step           Time
      361540000   723080.00000

   Energies (kJ/mol)
        G96Bond       G96Angle    Proper Dih.  Improper Dih.          LJ-14
    2.34435e+03    3.75480e+03    2.77028e+03    1.06249e+03   -2.35186e+02
     Coulomb-14        LJ (SR)  Disper. corr.   Coulomb (SR)   Coul. recip.
    2.84054e+04    1.23926e+05   -7.46452e+03   -9.39001e+05    5.20302e+03
      Potential    Kinetic En.   Total Energy  Conserved En.    Temperature
   -7.79234e+05    1.37545e+05   -6.41689e+05    8.40392e+05    2.99535e+02
 Pres. DC (bar) Pressure (bar)   Constr. rmsd
   -2.20834e+02    1.53179e+02    0.00000e+00

           Step           Time
      361545000   723090.00000

   Energies (kJ/mol)
        G96Bond       G96Angle    Proper Dih.  Improper Dih.          LJ-14
    2.18018e+03    3.69494e+03    2.68182e+03    1.08504e+03   -2.72918e+02
     Coulomb-14        LJ (SR)  Disper. corr.   Coulomb (SR)   Coul. recip.
    2.84211e+04    1.23992e+05   -7.45979e+03   -9.41009e+05    5.34152e+03
      Potential    Kinetic En.   Total Energy  Conserved En.    Temperature
   -7.81345e+05    1.37816e+05   -6.43529e+05    8.40401e+05    3.00125e+02
 Pres. DC (bar) Pressure (bar)   Constr. rmsd
   -2.20554e+02    8.92335e+01    0.00000e+00

           Step           Time
      361550000   723100.00000

   Energies (kJ/mol)
        G96Bond       G96Angle    Proper Dih.  Improper Dih.          LJ-14
    2.31200e+03    3.72621e+03    2.69167e+03    1.06451e+03   -2.82853e+02
     Coulomb-14        LJ (SR)  Disper. corr.   Coulomb (SR)   Coul. recip.
    2.84693e+04    1.24967e+05   -7.46049e+03   -9.42073e+05    5.23522e+03
      Potential    Kinetic En.   Total Energy  Conserved En.    Temperature
   -7.81351e+05    1.36717e+05   -6.44634e+05    8.40451e+05    2.97731e+02
 Pres. DC (bar) Pressure (bar)   Constr. rmsd
   -2.20596e+02    4.28827e+01    0.00000e+00

           Step           Time
      361555000   723110.00000

   Energies (kJ/mol)
        G96Bond       G96Angle    Proper Dih.  Improper Dih.          LJ-14
    2.30356e+03    3.45320e+03    2.58757e+03    1.06047e+03   -2.74252e+02
     Coulomb-14        LJ (SR)  Disper. corr.   Coulomb (SR)   Coul. recip.
    2.85838e+04    1.24424e+05   -7.44431e+03   -9.42723e+05    5.25507e+03
      Potential    Kinetic En.   Total Energy  Conserved En.    Temperature
   -7.82773e+05    1.38652e+05   -6.44121e+05    8.40411e+05    3.01946e+02
 Pres. DC (bar) Pressure (bar)   Constr. rmsd
   -2.19641e+02   -1.01914e+02    0.00000e+00

           Step           Time
      361560000   723120.00000

   Energies (kJ/mol)
        G96Bond       G96Angle    Proper Dih.  Improper Dih.          LJ-14
    2.32480e+03    3.79699e+03    2.63434e+03    1.06189e+03   -2.71457e+02
     Coulomb-14        LJ (SR)  Disper. corr.   Coulomb (SR)   Coul. recip.
    2.84549e+04    1.24354e+05   -7.47170e+03   -9.41791e+05    5.43522e+03
      Potential    Kinetic En.   Total Energy  Conserved En.    Temperature
   -7.81472e+05    1.37568e+05   -6.43904e+05    8.40458e+05    2.99586e+02
 Pres. DC (bar) Pressure (bar)   Constr. rmsd
   -2.21259e+02    8.44675e+01    0.00000e+00

           Step           Time
      361565000   723130.00000

   Energies (kJ/mol)
        G96Bond       G96Angle    Proper Dih.  Improper Dih.          LJ-14
    2.44679e+03    3.65284e+03    2.51884e+03    1.09316e+03   -2.53321e+02
     Coulomb-14        LJ (SR)  Disper. corr.   Coulomb (SR)   Coul. recip.
    2.84570e+04    1.24858e+05   -7.44965e+03   -9.42273e+05    5.39022e+03
      Potential    Kinetic En.   Total Energy  Conserved En.    Temperature
   -7.81560e+05    1.38047e+05   -6.43513e+05    8.40496e+05    3.00627e+02
 Pres. DC (bar) Pressure (bar)   Constr. rmsd
   -2.19956e+02   -1.05312e+01    0.00000e+00

           Step           Time
      361570000   723140.00000

   Energies (kJ/mol)
        G96Bond       G96Angle    Proper Dih.  Improper Dih.          LJ-14
    2.26017e+03    3.82052e+03    2.67787e+03    1.15154e+03   -2.49224e+02
     Coulomb-14        LJ (SR)  Disper. corr.   Coulomb (SR)   Coul. recip.
    2.83903e+04    1.23237e+05   -7.46186e+03   -9.40132e+05    5.31881e+03
      Potential    Kinetic En.   Total Energy  Conserved En.    Temperature
   -7.80987e+05    1.38187e+05   -6.42800e+05    8.40513e+05    3.00933e+02
 Pres. DC (bar) Pressure (bar)   Constr. rmsd
   -2.20677e+02   -4.77348e+01    0.00000e+00

           Step           Time
      361575000   723150.00000

   Energies (kJ/mol)
        G96Bond       G96Angle    Proper Dih.  Improper Dih.          LJ-14
    2.30072e+03    3.77812e+03    2.69542e+03    1.08114e+03   -2.78783e+02
     Coulomb-14        LJ (SR)  Disper. corr.   Coulomb (SR)   Coul. recip.
    2.83734e+04    1.23750e+05   -7.46542e+03   -9.39983e+05    5.33365e+03
      Potential    Kinetic En.   Total Energy  Conserved En.    Temperature
   -7.80415e+05    1.37909e+05   -6.42506e+05    8.40528e+05    3.00329e+02
 Pres. DC (bar) Pressure (bar)   Constr. rmsd
   -2.20887e+02    6.95612e+01    0.00000e+00

           Step           Time
      361580000   723160.00000

   Energies (kJ/mol)
        G96Bond       G96Angle    Proper Dih.  Improper Dih.          LJ-14
    2.36970e+03    3.72247e+03    2.69305e+03    1.07987e+03   -2.20002e+02
     Coulomb-14        LJ (SR)  Disper. corr.   Coulomb (SR)   Coul. recip.
    2.85809e+04    1.24679e+05   -7.45660e+03   -9.41694e+05    5.34326e+03
      Potential    Kinetic En.   Total Energy  Conserved En.    Temperature
   -7.80902e+05    1.37616e+05   -6.43286e+05    8.40554e+05    2.99690e+02
 Pres. DC (bar) Pressure (bar)   Constr. rmsd
   -2.20366e+02    4.02442e+01    0.00000e+00

           Step           Time
      361585000   723170.00000

   Energies (kJ/mol)
        G96Bond       G96Angle    Proper Dih.  Improper Dih.          LJ-14
    2.48851e+03    3.69120e+03    2.73290e+03    1.13203e+03   -2.55368e+02
     Coulomb-14        LJ (SR)  Disper. corr.   Coulomb (SR)   Coul. recip.
    2.86232e+04    1.23345e+05   -7.45492e+03   -9.38960e+05    5.24794e+03
      Potential    Kinetic En.   Total Energy  Conserved En.    Temperature
   -7.79409e+05    1.37968e+05   -6.41441e+05    8.40571e+05    3.00457e+02
 Pres. DC (bar) Pressure (bar)   Constr. rmsd
   -2.20267e+02    3.00410e+01    0.00000e+00

           Step           Time
      361590000   723180.00000

   Energies (kJ/mol)
        G96Bond       G96Angle    Proper Dih.  Improper Dih.          LJ-14
    2.34923e+03    3.64697e+03    2.60807e+03    1.03973e+03   -2.59876e+02
     Coulomb-14        LJ (SR)  Disper. corr.   Coulomb (SR)   Coul. recip.
    2.85511e+04    1.24920e+05   -7.46145e+03   -9.43220e+05    5.24632e+03
      Potential    Kinetic En.   Total Energy  Conserved En.    Temperature
   -7.82579e+05    1.37717e+05   -6.44862e+05    8.40598e+05    2.99910e+02
 Pres. DC (bar) Pressure (bar)   Constr. rmsd
   -2.20653e+02   -3.12375e+01    0.00000e+00

           Step           Time
      361595000   723190.00000

   Energies (kJ/mol)
        G96Bond       G96Angle    Proper Dih.  Improper Dih.          LJ-14
    2.11735e+03    3.78971e+03    2.72066e+03    1.08288e+03   -2.58306e+02
     Coulomb-14        LJ (SR)  Disper. corr.   Coulomb (SR)   Coul. recip.
    2.84116e+04    1.22533e+05   -7.45591e+03   -9.38510e+05    5.23129e+03
      Potential    Kinetic En.   Total Energy  Conserved En.    Temperature
   -7.80337e+05    1.38174e+05   -6.42163e+05    8.40584e+05    3.00905e+02
 Pres. DC (bar) Pressure (bar)   Constr. rmsd
   -2.20325e+02   -5.26700e+01    0.00000e+00

           Step           Time
      361600000   723200.00000

   Energies (kJ/mol)
        G96Bond       G96Angle    Proper Dih.  Improper Dih.          LJ-14
    2.38800e+03    3.76142e+03    2.79129e+03    1.06219e+03   -3.03084e+02
     Coulomb-14        LJ (SR)  Disper. corr.   Coulomb (SR)   Coul. recip.
    2.84679e+04    1.24304e+05   -7.46947e+03   -9.41066e+05    5.15459e+03
      Potential    Kinetic En.   Total Energy  Conserved En.    Temperature
   -7.80909e+05    1.37251e+05   -6.43658e+05    8.40637e+05    2.98895e+02
 Pres. DC (bar) Pressure (bar)   Constr. rmsd
   -2.21127e+02    7.33093e+01    0.00000e+00

           Step           Time
      361605000   723210.00000

   Energies (kJ/mol)
        G96Bond       G96Angle    Proper Dih.  Improper Dih.          LJ-14
    2.31820e+03    3.71114e+03    2.73343e+03    1.17098e+03   -3.26781e+02
     Coulomb-14        LJ (SR)  Disper. corr.   Coulomb (SR)   Coul. recip.
    2.84944e+04    1.23967e+05   -7.47554e+03   -9.41146e+05    5.22871e+03
      Potential    Kinetic En.   Total Energy  Conserved En.    Temperature
   -7.81324e+05    1.38681e+05   -6.42643e+05    8.40667e+05    3.02008e+02
 Pres. DC (bar) Pressure (bar)   Constr. rmsd
   -2.21486e+02    2.07352e+01    0.00000e+00

           Step           Time
      361610000   723220.00000

   Energies (kJ/mol)
        G96Bond       G96Angle    Proper Dih.  Improper Dih.          LJ-14
    2.41914e+03    3.82565e+03    2.72497e+03    1.14561e+03   -3.58219e+02
     Coulomb-14        LJ (SR)  Disper. corr.   Coulomb (SR)   Coul. recip.
    2.82217e+04    1.23999e+05   -7.46690e+03   -9.39990e+05    5.21299e+03
      Potential    Kinetic En.   Total Energy  Conserved En.    Temperature
   -7.80267e+05    1.38220e+05   -6.42046e+05    8.40693e+05    3.01005e+02
 Pres. DC (bar) Pressure (bar)   Constr. rmsd
   -2.20975e+02    6.11169e+01    0.00000e+00

           Step           Time
      361615000   723230.00000

   Energies (kJ/mol)
        G96Bond       G96Angle    Proper Dih.  Improper Dih.          LJ-14
    2.30506e+03    3.85999e+03    2.67563e+03    1.08639e+03   -2.33484e+02
     Coulomb-14        LJ (SR)  Disper. corr.   Coulomb (SR)   Coul. recip.
    2.83680e+04    1.25228e+05   -7.45169e+03   -9.41456e+05    5.22647e+03
      Potential    Kinetic En.   Total Energy  Conserved En.    Temperature
   -7.80392e+05    1.38584e+05   -6.41807e+05    8.40722e+05    3.01798e+02
 Pres. DC (bar) Pressure (bar)   Constr. rmsd
   -2.20077e+02    1.79746e+02    0.00000e+00

           Step           Time
      361620000   723240.00000

   Energies (kJ/mol)
        G96Bond       G96Angle    Proper Dih.  Improper Dih.          LJ-14
    2.41868e+03    3.84233e+03    2.66573e+03    9.75203e+02   -3.04936e+02
     Coulomb-14        LJ (SR)  Disper. corr.   Coulomb (SR)   Coul. recip.
    2.84413e+04    1.22769e+05   -7.49014e+03   -9.38006e+05    5.27532e+03
      Potential    Kinetic En.   Total Energy  Conserved En.    Temperature
   -7.79414e+05    1.37340e+05   -6.42074e+05    8.40760e+05    2.99089e+02
 Pres. DC (bar) Pressure (bar)   Constr. rmsd
   -2.22351e+02   -9.15373e+01    0.00000e+00

           Step           Time
      361625000   723250.00000

   Energies (kJ/mol)
        G96Bond       G96Angle    Proper Dih.  Improper Dih.          LJ-14
    2.45781e+03    3.91733e+03    2.71668e+03    1.12293e+03   -2.97701e+02
     Coulomb-14        LJ (SR)  Disper. corr.   Coulomb (SR)   Coul. recip.
    2.83671e+04    1.23191e+05   -7.42636e+03   -9.37423e+05    5.32928e+03
      Potential    Kinetic En.   Total Energy  Conserved En.    Temperature
   -7.78045e+05    1.38989e+05   -6.39056e+05    8.40763e+05    3.02680e+02
 Pres. DC (bar) Pressure (bar)   Constr. rmsd
   -2.18585e+02   -3.75796e+01    0.00000e+00

           Step           Time
      361630000   723260.00000

   Energies (kJ/mol)
        G96Bond       G96Angle    Proper Dih.  Improper Dih.          LJ-14
    2.36428e+03    3.64009e+03    2.82278e+03    1.05476e+03   -2.01236e+02
     Coulomb-14        LJ (SR)  Disper. corr.   Coulomb (SR)   Coul. recip.
    2.83316e+04    1.24130e+05   -7.45624e+03   -9.41050e+05    5.23570e+03
      Potential    Kinetic En.   Total Energy  Conserved En.    Temperature
   -7.81128e+05    1.38600e+05   -6.42528e+05    8.40774e+05    3.01832e+02
 Pres. DC (bar) Pressure (bar)   Constr. rmsd
   -2.20345e+02    4.10374e+01    0.00000e+00

           Step           Time
      361635000   723270.00000

   Energies (kJ/mol)
        G96Bond       G96Angle    Proper Dih.  Improper Dih.          LJ-14
    2.27771e+03    3.69765e+03    2.70977e+03    1.10992e+03   -2.40828e+02
     Coulomb-14        LJ (SR)  Disper. corr.   Coulomb (SR)   Coul. recip.
    2.84186e+04    1.22584e+05   -7.48497e+03   -9.39354e+05    5.20958e+03
      Potential    Kinetic En.   Total Energy  Conserved En.    Temperature
   -7.81073e+05    1.36852e+05   -6.44221e+05    8.40805e+05    2.98026e+02
 Pres. DC (bar) Pressure (bar)   Constr. rmsd
   -2.22044e+02   -8.24909e+01    0.00000e+00

           Step           Time
      361640000   723280.00000

   Energies (kJ/mol)
        G96Bond       G96Angle    Proper Dih.  Improper Dih.          LJ-14
    2.33915e+03    3.81341e+03    2.64943e+03    1.12003e+03   -2.52977e+02
     Coulomb-14        LJ (SR)  Disper. corr.   Coulomb (SR)   Coul. recip.
    2.84399e+04    1.26450e+05   -7.49010e+03   -9.43604e+05    5.32034e+03
      Potential    Kinetic En.   Total Energy  Conserved En.    Temperature
   -7.81215e+05    1.38319e+05   -6.42896e+05    8.40830e+05    3.01221e+02
 Pres. DC (bar) Pressure (bar)   Constr. rmsd
   -2.22348e+02    4.13016e+02    0.00000e+00

           Step           Time
      361645000   723290.00000

   Energies (kJ/mol)
        G96Bond       G96Angle    Proper Dih.  Improper Dih.          LJ-14
    2.28027e+03    3.92123e+03    2.67991e+03    1.14623e+03   -3.15290e+02
     Coulomb-14        LJ (SR)  Disper. corr.   Coulomb (SR)   Coul. recip.
    2.85016e+04    1.25694e+05   -7.47638e+03   -9.43322e+05    5.27484e+03
      Potential    Kinetic En.   Total Energy  Conserved En.    Temperature
   -7.81615e+05    1.38078e+05   -6.43537e+05    8.40831e+05    3.00695e+02
 Pres. DC (bar) Pressure (bar)   Constr. rmsd
   -2.21535e+02    2.17507e+02    0.00000e+00

           Step           Time
      361650000   723300.00000

   Energies (kJ/mol)
        G96Bond       G96Angle    Proper Dih.  Improper Dih.          LJ-14
    2.34306e+03    3.82255e+03    2.73400e+03    1.12262e+03   -3.27629e+02
     Coulomb-14        LJ (SR)  Disper. corr.   Coulomb (SR)   Coul. recip.
    2.84004e+04    1.24141e+05   -7.43227e+03   -9.40206e+05    5.24892e+03
      Potential    Kinetic En.   Total Energy  Conserved En.    Temperature
   -7.80153e+05    1.38173e+05   -6.41980e+05    8.40831e+05    3.00902e+02
 Pres. DC (bar) Pressure (bar)   Constr. rmsd
   -2.18932e+02   -8.74374e+01    0.00000e+00

           Step           Time
      361655000   723310.00000

   Energies (kJ/mol)
        G96Bond       G96Angle    Proper Dih.  Improper Dih.          LJ-14
    2.36132e+03    3.72542e+03    2.71456e+03    1.10189e+03   -3.10832e+02
     Coulomb-14        LJ (SR)  Disper. corr.   Coulomb (SR)   Coul. recip.
    2.85040e+04    1.24785e+05   -7.48985e+03   -9.43559e+05    5.13746e+03
      Potential    Kinetic En.   Total Energy  Conserved En.    Temperature
   -7.83030e+05    1.36724e+05   -6.46306e+05    8.40871e+05    2.97746e+02
 Pres. DC (bar) Pressure (bar)   Constr. rmsd
   -2.22334e+02    3.83403e+01    0.00000e+00

           Step           Time
      361660000   723320.00000

   Energies (kJ/mol)
        G96Bond       G96Angle    Proper Dih.  Improper Dih.          LJ-14
    2.21029e+03    3.77048e+03    2.67758e+03    1.11204e+03   -2.55374e+02
     Coulomb-14        LJ (SR)  Disper. corr.   Coulomb (SR)   Coul. recip.
    2.85712e+04    1.23460e+05   -7.47782e+03   -9.41136e+05    5.25576e+03
      Potential    Kinetic En.   Total Energy  Conserved En.    Temperature
   -7.81812e+05    1.37420e+05   -6.44392e+05    8.40901e+05    2.99264e+02
 Pres. DC (bar) Pressure (bar)   Constr. rmsd
   -2.21621e+02    4.36714e+01    0.00000e+00

           Step           Time
      361665000   723330.00000

   Energies (kJ/mol)
        G96Bond       G96Angle    Proper Dih.  Improper Dih.          LJ-14
    2.40680e+03    3.79225e+03    2.70857e+03    1.04100e+03   -3.24813e+02
     Coulomb-14        LJ (SR)  Disper. corr.   Coulomb (SR)   Coul. recip.
    2.85105e+04    1.24225e+05   -7.44357e+03   -9.41149e+05    5.41323e+03
      Potential    Kinetic En.   Total Energy  Conserved En.    Temperature
   -7.80819e+05    1.38279e+05   -6.42540e+05    8.40927e+05    3.01134e+02
 Pres. DC (bar) Pressure (bar)   Constr. rmsd
   -2.19598e+02    3.76153e+01    0.00000e+00

           Step           Time
      361670000   723340.00000

   Energies (kJ/mol)
        G96Bond       G96Angle    Proper Dih.  Improper Dih.          LJ-14
    2.44860e+03    3.71312e+03    2.77478e+03    1.19916e+03   -2.47515e+02
     Coulomb-14        LJ (SR)  Disper. corr.   Coulomb (SR)   Coul. recip.
    2.84794e+04    1.25140e+05   -7.45255e+03   -9.41562e+05    5.46428e+03
      Potential    Kinetic En.   Total Energy  Conserved En.    Temperature
   -7.80043e+05    1.39353e+05   -6.40690e+05    8.40916e+05    3.03473e+02
 Pres. DC (bar) Pressure (bar)   Constr. rmsd
   -2.20127e+02    8.91518e+01    0.00000e+00

           Step           Time
      361675000   723350.00000

   Energies (kJ/mol)
        G96Bond       G96Angle    Proper Dih.  Improper Dih.          LJ-14
    2.38264e+03    3.63871e+03    2.65697e+03    1.02085e+03   -2.85184e+02
     Coulomb-14        LJ (SR)  Disper. corr.   Coulomb (SR)   Coul. recip.
    2.83826e+04    1.22460e+05   -7.43554e+03   -9.38369e+05    5.19663e+03
      Potential    Kinetic En.   Total Energy  Conserved En.    Temperature
   -7.80352e+05    1.37966e+05   -6.42386e+05    8.40950e+05    3.00452e+02
 Pres. DC (bar) Pressure (bar)   Constr. rmsd
   -2.19125e+02   -2.45048e+02    0.00000e+00

           Step           Time
      361680000   723360.00000

   Energies (kJ/mol)
        G96Bond       G96Angle    Proper Dih.  Improper Dih.          LJ-14
    2.49657e+03    3.55820e+03    2.82947e+03    9.97956e+02   -2.80358e+02
     Coulomb-14        LJ (SR)  Disper. corr.   Coulomb (SR)   Coul. recip.
    2.85606e+04    1.25074e+05   -7.48732e+03   -9.41556e+05    5.26781e+03
      Potential    Kinetic En.   Total Energy  Conserved En.    Temperature
   -7.80539e+05    1.37335e+05   -6.43204e+05    8.40987e+05    2.99077e+02
 Pres. DC (bar) Pressure (bar)   Constr. rmsd
   -2.22183e+02    9.31690e+01    0.00000e+00

           Step           Time
      361685000   723370.00000

   Energies (kJ/mol)
        G96Bond       G96Angle    Proper Dih.  Improper Dih.          LJ-14
    2.30452e+03    3.76666e+03    2.64866e+03    1.05885e+03   -3.24332e+02
     Coulomb-14        LJ (SR)  Disper. corr.   Coulomb (SR)   Coul. recip.
    2.83945e+04    1.25001e+05   -7.48483e+03   -9.43558e+05    5.27104e+03
      Potential    Kinetic En.   Total Energy  Conserved En.    Temperature
   -7.82922e+05    1.36042e+05   -6.46881e+05    8.41025e+05    2.96261e+02
 Pres. DC (bar) Pressure (bar)   Constr. rmsd
   -2.22036e+02    1.41267e+02    0.00000e+00

           Step           Time
      361690000   723380.00000

   Energies (kJ/mol)
        G96Bond       G96Angle    Proper Dih.  Improper Dih.          LJ-14
    2.40604e+03    3.52847e+03    2.78272e+03    1.10192e+03   -3.72343e+02
     Coulomb-14        LJ (SR)  Disper. corr.   Coulomb (SR)   Coul. recip.
    2.83518e+04    1.22205e+05   -7.47611e+03   -9.39377e+05    5.29031e+03
      Potential    Kinetic En.   Total Energy  Conserved En.    Temperature
   -7.81559e+05    1.36986e+05   -6.44573e+05    8.41046e+05    2.98318e+02
 Pres. DC (bar) Pressure (bar)   Constr. rmsd
   -2.21519e+02   -2.65099e+02    0.00000e+00

           Step           Time
      361695000   723390.00000

   Energies (kJ/mol)
        G96Bond       G96Angle    Proper Dih.  Improper Dih.          LJ-14
    2.35644e+03    3.63818e+03    2.71459e+03    1.00514e+03   -2.48449e+02
     Coulomb-14        LJ (SR)  Disper. corr.   Coulomb (SR)   Coul. recip.
    2.83953e+04    1.23732e+05   -7.46292e+03   -9.40147e+05    5.24252e+03
      Potential    Kinetic En.   Total Energy  Conserved En.    Temperature
   -7.80774e+05    1.37334e+05   -6.43440e+05    8.41074e+05    2.99076e+02
 Pres. DC (bar) Pressure (bar)   Constr. rmsd
   -2.20740e+02    8.18888e+00    0.00000e+00

           Step           Time
      361700000   723400.00000

   Energies (kJ/mol)
        G96Bond       G96Angle    Proper Dih.  Improper Dih.          LJ-14
    2.35599e+03    3.69863e+03    2.63320e+03    1.04133e+03   -3.08536e+02
     Coulomb-14        LJ (SR)  Disper. corr.   Coulomb (SR)   Coul. recip.
    2.83211e+04    1.24794e+05   -7.47519e+03   -9.40900e+05    5.19071e+03
      Potential    Kinetic En.   Total Energy  Conserved En.    Temperature
   -7.80649e+05    1.37266e+05   -6.43383e+05    8.41095e+05    2.98927e+02
 Pres. DC (bar) Pressure (bar)   Constr. rmsd
   -2.21465e+02    1.40119e+02    0.00000e+00

           Step           Time
      361705000   723410.00000

   Energies (kJ/mol)
        G96Bond       G96Angle    Proper Dih.  Improper Dih.          LJ-14
    2.40443e+03    3.65846e+03    2.62135e+03    1.10065e+03   -3.43921e+02
     Coulomb-14        LJ (SR)  Disper. corr.   Coulomb (SR)   Coul. recip.
    2.82739e+04    1.22590e+05   -7.46754e+03   -9.37836e+05    5.22135e+03
      Potential    Kinetic En.   Total Energy  Conserved En.    Temperature
   -7.79777e+05    1.36617e+05   -6.43160e+05    8.41111e+05    2.97514e+02
 Pres. DC (bar) Pressure (bar)   Constr. rmsd
   -2.21013e+02   -6.43058e+01    0.00000e+00

           Step           Time
      361710000   723420.00000

   Energies (kJ/mol)
        G96Bond       G96Angle    Proper Dih.  Improper Dih.          LJ-14
    2.35249e+03    3.79003e+03    2.68948e+03    1.09765e+03   -2.47784e+02
     Coulomb-14        LJ (SR)  Disper. corr.   Coulomb (SR)   Coul. recip.
    2.84372e+04    1.24139e+05   -7.46004e+03   -9.41196e+05    5.22277e+03
      Potential    Kinetic En.   Total Energy  Conserved En.    Temperature
   -7.81174e+05    1.37819e+05   -6.43355e+05    8.41135e+05    3.00132e+02
 Pres. DC (bar) Pressure (bar)   Constr. rmsd
   -2.20569e+02    3.06728e+01    0.00000e+00

           Step           Time
      361715000   723430.00000

   Energies (kJ/mol)
        G96Bond       G96Angle    Proper Dih.  Improper Dih.          LJ-14
    2.34557e+03    3.60278e+03    2.65372e+03    1.08231e+03   -2.62573e+02
     Coulomb-14        LJ (SR)  Disper. corr.   Coulomb (SR)   Coul. recip.
    2.84212e+04    1.23982e+05   -7.46908e+03   -9.41617e+05    5.23873e+03
      Potential    Kinetic En.   Total Energy  Conserved En.    Temperature
   -7.82022e+05    1.37668e+05   -6.44353e+05    8.41133e+05    2.99803e+02
 Pres. DC (bar) Pressure (bar)   Constr. rmsd
   -2.21104e+02    7.81462e+01    0.00000e+00

           Step           Time
      361720000   723440.00000

   Energies (kJ/mol)
        G96Bond       G96Angle    Proper Dih.  Improper Dih.          LJ-14
    2.40274e+03    3.77639e+03    2.70240e+03    1.14147e+03   -2.56302e+02
     Coulomb-14        LJ (SR)  Disper. corr.   Coulomb (SR)   Coul. recip.
    2.81002e+04    1.24901e+05   -7.46738e+03   -9.41359e+05    5.23204e+03
      Potential    Kinetic En.   Total Energy  Conserved En.    Temperature
   -7.80826e+05    1.37218e+05   -6.43608e+05    8.41179e+05    2.98823e+02
 Pres. DC (bar) Pressure (bar)   Constr. rmsd
   -2.21003e+02    6.35309e+01    0.00000e+00

           Step           Time
      361725000   723450.00000

   Energies (kJ/mol)
        G96Bond       G96Angle    Proper Dih.  Improper Dih.          LJ-14
    2.36368e+03    3.70379e+03    2.68911e+03    1.05014e+03   -2.88651e+02
     Coulomb-14        LJ (SR)  Disper. corr.   Coulomb (SR)   Coul. recip.
    2.81905e+04    1.23959e+05   -7.47741e+03   -9.41696e+05    5.04207e+03
      Potential    Kinetic En.   Total Energy  Conserved En.    Temperature
   -7.82464e+05    1.36801e+05   -6.45663e+05    8.41219e+05    2.97914e+02
 Pres. DC (bar) Pressure (bar)   Constr. rmsd
   -2.21597e+02   -4.28717e+01    0.00000e+00

           Step           Time
      361730000   723460.00000

   Energies (kJ/mol)
        G96Bond       G96Angle    Proper Dih.  Improper Dih.          LJ-14
    2.25525e+03    3.75254e+03    2.80570e+03    1.10278e+03   -3.35206e+02
     Coulomb-14        LJ (SR)  Disper. corr.   Coulomb (SR)   Coul. recip.
    2.81569e+04    1.23206e+05   -7.45483e+03   -9.38142e+05    5.38152e+03
      Potential    Kinetic En.   Total Energy  Conserved En.    Temperature
   -7.79270e+05    1.36990e+05   -6.42280e+05    8.41192e+05    2.98327e+02
 Pres. DC (bar) Pressure (bar)   Constr. rmsd
   -2.20262e+02    6.06761e+01    0.00000e+00

           Step           Time
      361735000   723470.00000

   Energies (kJ/mol)
        G96Bond       G96Angle    Proper Dih.  Improper Dih.          LJ-14
    2.26619e+03    3.75114e+03    2.63166e+03    1.06393e+03   -2.74212e+02
     Coulomb-14        LJ (SR)  Disper. corr.   Coulomb (SR)   Coul. recip.
    2.82710e+04    1.24756e+05   -7.46843e+03   -9.42644e+05    5.20131e+03
      Potential    Kinetic En.   Total Energy  Conserved En.    Temperature
   -7.82446e+05    1.37864e+05   -6.44582e+05    8.41234e+05    3.00229e+02
 Pres. DC (bar) Pressure (bar)   Constr. rmsd
   -2.21065e+02    3.58470e+01    0.00000e+00

Writing checkpoint, step 361739800 at Fri Aug  9 19:49:27 2024


           Step           Time
      361740000   723480.00000

   Energies (kJ/mol)
        G96Bond       G96Angle    Proper Dih.  Improper Dih.          LJ-14
    2.51694e+03    3.75351e+03    2.60815e+03    1.12906e+03   -2.84267e+02
     Coulomb-14        LJ (SR)  Disper. corr.   Coulomb (SR)   Coul. recip.
    2.82732e+04    1.23889e+05   -7.43186e+03   -9.39513e+05    5.35579e+03
      Potential    Kinetic En.   Total Energy  Conserved En.    Temperature
   -7.79704e+05    1.37830e+05   -6.41874e+05    8.41289e+05    3.00155e+02
 Pres. DC (bar) Pressure (bar)   Constr. rmsd
   -2.18908e+02    3.73723e+01    0.00000e+00

           Step           Time
      361745000   723490.00000

   Energies (kJ/mol)
        G96Bond       G96Angle    Proper Dih.  Improper Dih.          LJ-14
    2.20382e+03    3.76439e+03    2.60217e+03    1.08690e+03   -2.20218e+02
     Coulomb-14        LJ (SR)  Disper. corr.   Coulomb (SR)   Coul. recip.
    2.82864e+04    1.24141e+05   -7.49827e+03   -9.40475e+05    5.28252e+03
      Potential    Kinetic En.   Total Energy  Conserved En.    Temperature
   -7.80827e+05    1.37101e+05   -6.43725e+05    8.41293e+05    2.98569e+02
 Pres. DC (bar) Pressure (bar)   Constr. rmsd
   -2.22833e+02    1.33406e+02    0.00000e+00

           Step           Time
      361750000   723500.00000

   Energies (kJ/mol)
        G96Bond       G96Angle    Proper Dih.  Improper Dih.          LJ-14
    2.39585e+03    3.83779e+03    2.72522e+03    1.12546e+03   -2.49022e+02
     Coulomb-14        LJ (SR)  Disper. corr.   Coulomb (SR)   Coul. recip.
    2.83412e+04    1.24389e+05   -7.48132e+03   -9.41138e+05    5.24044e+03
      Potential    Kinetic En.   Total Energy  Conserved En.    Temperature
   -7.80812e+05    1.38024e+05   -6.42788e+05    8.41347e+05    3.00579e+02
 Pres. DC (bar) Pressure (bar)   Constr. rmsd
   -2.21828e+02    6.39336e+01    0.00000e+00

           Step           Time
      361755000   723510.00000

   Energies (kJ/mol)
        G96Bond       G96Angle    Proper Dih.  Improper Dih.          LJ-14
    2.32035e+03    3.62826e+03    2.72153e+03    1.09338e+03   -2.40139e+02
     Coulomb-14        LJ (SR)  Disper. corr.   Coulomb (SR)   Coul. recip.
    2.85033e+04    1.23744e+05   -7.44433e+03   -9.40023e+05    5.21790e+03
      Potential    Kinetic En.   Total Energy  Conserved En.    Temperature
   -7.80479e+05    1.39695e+05   -6.40784e+05    8.41305e+05    3.04217e+02
 Pres. DC (bar) Pressure (bar)   Constr. rmsd
   -2.19643e+02    1.03077e+01    0.00000e+00

           Step           Time
      361760000   723520.00000

   Energies (kJ/mol)
        G96Bond       G96Angle    Proper Dih.  Improper Dih.          LJ-14
    2.38134e+03    3.65842e+03    2.65245e+03    1.05363e+03   -2.34266e+02
     Coulomb-14        LJ (SR)  Disper. corr.   Coulomb (SR)   Coul. recip.
    2.85362e+04    1.27058e+05   -7.47264e+03   -9.43051e+05    5.22581e+03
      Potential    Kinetic En.   Total Energy  Conserved En.    Temperature
   -7.80192e+05    1.37384e+05   -6.42808e+05    8.41340e+05    2.99184e+02
 Pres. DC (bar) Pressure (bar)   Constr. rmsd
   -2.21314e+02    4.42625e+02    0.00000e+00

           Step           Time
      361765000   723530.00000

   Energies (kJ/mol)
        G96Bond       G96Angle    Proper Dih.  Improper Dih.          LJ-14
    2.37410e+03    3.70840e+03    2.65342e+03    1.11478e+03   -2.83441e+02
     Coulomb-14        LJ (SR)  Disper. corr.   Coulomb (SR)   Coul. recip.
    2.83137e+04    1.23552e+05   -7.46144e+03   -9.40594e+05    5.23579e+03
      Potential    Kinetic En.   Total Energy  Conserved En.    Temperature
   -7.81386e+05    1.37196e+05   -6.44191e+05    8.41366e+05    2.98774e+02
 Pres. DC (bar) Pressure (bar)   Constr. rmsd
   -2.20652e+02   -3.00848e+01    0.00000e+00

           Step           Time
      361770000   723540.00000

   Energies (kJ/mol)
        G96Bond       G96Angle    Proper Dih.  Improper Dih.          LJ-14
    2.37951e+03    3.51179e+03    2.70346e+03    1.02769e+03   -3.14095e+02
     Coulomb-14        LJ (SR)  Disper. corr.   Coulomb (SR)   Coul. recip.
    2.85634e+04    1.24892e+05   -7.45944e+03   -9.43227e+05    5.34689e+03
      Potential    Kinetic En.   Total Energy  Conserved En.    Temperature
   -7.82576e+05    1.39026e+05   -6.43550e+05    8.41405e+05    3.02760e+02
 Pres. DC (bar) Pressure (bar)   Constr. rmsd
   -2.20534e+02    9.58462e+01    0.00000e+00

           Step           Time
      361775000   723550.00000

   Energies (kJ/mol)
        G96Bond       G96Angle    Proper Dih.  Improper Dih.          LJ-14
    2.35905e+03    3.67579e+03    2.75688e+03    1.03312e+03   -3.10127e+02
     Coulomb-14        LJ (SR)  Disper. corr.   Coulomb (SR)   Coul. recip.
    2.83932e+04    1.23966e+05   -7.45227e+03   -9.40608e+05    5.22606e+03
      Potential    Kinetic En.   Total Energy  Conserved En.    Temperature
   -7.80960e+05    1.38051e+05   -6.42909e+05    8.41416e+05    3.00636e+02
 Pres. DC (bar) Pressure (bar)   Constr. rmsd
   -2.20111e+02   -8.69545e-01    0.00000e+00

           Step           Time
      361780000   723560.00000

   Energies (kJ/mol)
        G96Bond       G96Angle    Proper Dih.  Improper Dih.          LJ-14
    2.28784e+03    3.63083e+03    2.65219e+03    1.07208e+03   -1.52604e+02
     Coulomb-14        LJ (SR)  Disper. corr.   Coulomb (SR)   Coul. recip.
    2.83527e+04    1.23346e+05   -7.47313e+03   -9.42423e+05    5.35086e+03
      Potential    Kinetic En.   Total Energy  Conserved En.    Temperature
   -7.83356e+05    1.37498e+05   -6.45858e+05    8.41427e+05    2.99433e+02
 Pres. DC (bar) Pressure (bar)   Constr. rmsd
   -2.21343e+02   -7.21587e+01    0.00000e+00

           Step           Time
      361785000   723570.00000

   Energies (kJ/mol)
        G96Bond       G96Angle    Proper Dih.  Improper Dih.          LJ-14
    2.39794e+03    3.82927e+03    2.79569e+03    1.01389e+03   -3.21141e+02
     Coulomb-14        LJ (SR)  Disper. corr.   Coulomb (SR)   Coul. recip.
    2.84078e+04    1.22870e+05   -7.46435e+03   -9.39370e+05    5.39965e+03
      Potential    Kinetic En.   Total Energy  Conserved En.    Temperature
   -7.80442e+05    1.37744e+05   -6.42698e+05    8.41456e+05    2.99968e+02
 Pres. DC (bar) Pressure (bar)   Constr. rmsd
   -2.20824e+02   -8.24027e+01    0.00000e+00

           Step           Time
      361790000   723580.00000

   Energies (kJ/mol)
        G96Bond       G96Angle    Proper Dih.  Improper Dih.          LJ-14
    2.32269e+03    3.72048e+03    2.63266e+03    1.08001e+03   -2.90133e+02
     Coulomb-14        LJ (SR)  Disper. corr.   Coulomb (SR)   Coul. recip.
    2.83243e+04    1.23109e+05   -7.46241e+03   -9.40654e+05    5.34192e+03
      Potential    Kinetic En.   Total Energy  Conserved En.    Temperature
   -7.81876e+05    1.37217e+05   -6.44659e+05    8.41441e+05    2.98820e+02
 Pres. DC (bar) Pressure (bar)   Constr. rmsd
   -2.20709e+02   -4.78385e+01    0.00000e+00

           Step           Time
      361795000   723590.00000

   Energies (kJ/mol)
        G96Bond       G96Angle    Proper Dih.  Improper Dih.          LJ-14
    2.27114e+03    3.84042e+03    2.65929e+03    1.15067e+03   -3.30484e+02
     Coulomb-14        LJ (SR)  Disper. corr.   Coulomb (SR)   Coul. recip.
    2.82922e+04    1.23933e+05   -7.45047e+03   -9.40817e+05    5.26747e+03
      Potential    Kinetic En.   Total Energy  Conserved En.    Temperature
   -7.81184e+05    1.37220e+05   -6.43964e+05    8.41487e+05    2.98827e+02
 Pres. DC (bar) Pressure (bar)   Constr. rmsd
   -2.20005e+02    5.40992e+01    0.00000e+00

           Step           Time
      361800000   723600.00000

   Energies (kJ/mol)
        G96Bond       G96Angle    Proper Dih.  Improper Dih.          LJ-14
    2.40654e+03    3.76563e+03    2.69866e+03    1.11208e+03   -3.62231e+02
     Coulomb-14        LJ (SR)  Disper. corr.   Coulomb (SR)   Coul. recip.
    2.82905e+04    1.23463e+05   -7.50571e+03   -9.40724e+05    5.26842e+03
      Potential    Kinetic En.   Total Energy  Conserved En.    Temperature
   -7.81587e+05    1.37209e+05   -6.44379e+05    8.41501e+05    2.98802e+02
 Pres. DC (bar) Pressure (bar)   Constr. rmsd
   -2.23275e+02   -6.13287e+01    0.00000e+00

           Step           Time
      361805000   723610.00000

   Energies (kJ/mol)
        G96Bond       G96Angle    Proper Dih.  Improper Dih.          LJ-14
    2.29141e+03    3.76302e+03    2.78767e+03    1.08220e+03   -1.99260e+02
     Coulomb-14        LJ (SR)  Disper. corr.   Coulomb (SR)   Coul. recip.
    2.84578e+04    1.23477e+05   -7.48059e+03   -9.40480e+05    5.05033e+03
      Potential    Kinetic En.   Total Energy  Conserved En.    Temperature
   -7.81251e+05    1.38026e+05   -6.43225e+05    8.41528e+05    3.00581e+02
 Pres. DC (bar) Pressure (bar)   Constr. rmsd
   -2.21784e+02    7.58560e+01    0.00000e+00

           Step           Time
      361810000   723620.00000

   Energies (kJ/mol)
        G96Bond       G96Angle    Proper Dih.  Improper Dih.          LJ-14
    2.35032e+03    3.65562e+03    2.70595e+03    1.00262e+03   -3.03348e+02
     Coulomb-14        LJ (SR)  Disper. corr.   Coulomb (SR)   Coul. recip.
    2.83008e+04    1.24792e+05   -7.47411e+03   -9.41783e+05    5.28813e+03
      Potential    Kinetic En.   Total Energy  Conserved En.    Temperature
   -7.81465e+05    1.37368e+05   -6.44097e+05    8.41542e+05    2.99150e+02
 Pres. DC (bar) Pressure (bar)   Constr. rmsd
   -2.21401e+02   -1.11832e+02    0.00000e+00

           Step           Time
      361815000   723630.00000

   Energies (kJ/mol)
        G96Bond       G96Angle    Proper Dih.  Improper Dih.          LJ-14
    2.38559e+03    3.63393e+03    2.79977e+03    1.11330e+03   -2.06359e+02
     Coulomb-14        LJ (SR)  Disper. corr.   Coulomb (SR)   Coul. recip.
    2.85325e+04    1.24560e+05   -7.46682e+03   -9.41001e+05    5.33175e+03
      Potential    Kinetic En.   Total Energy  Conserved En.    Temperature
   -7.80317e+05    1.38376e+05   -6.41942e+05    8.41566e+05    3.01344e+02
 Pres. DC (bar) Pressure (bar)   Constr. rmsd
   -2.20970e+02    1.90648e+02    0.00000e+00

           Step           Time
      361820000   723640.00000

   Energies (kJ/mol)
        G96Bond       G96Angle    Proper Dih.  Improper Dih.          LJ-14
    2.53198e+03    3.70366e+03    2.65890e+03    9.96201e+02   -3.02256e+02
     Coulomb-14        LJ (SR)  Disper. corr.   Coulomb (SR)   Coul. recip.
    2.85147e+04    1.24079e+05   -7.44326e+03   -9.39405e+05    5.28564e+03
      Potential    Kinetic En.   Total Energy  Conserved En.    Temperature
   -7.79380e+05    1.37513e+05   -6.41867e+05    8.41578e+05    2.99466e+02
 Pres. DC (bar) Pressure (bar)   Constr. rmsd
   -2.19580e+02   -5.73011e-01    0.00000e+00

           Step           Time
      361825000   723650.00000

   Energies (kJ/mol)
        G96Bond       G96Angle    Proper Dih.  Improper Dih.          LJ-14
    2.34106e+03    3.77278e+03    2.69878e+03    1.06749e+03   -3.14152e+02
     Coulomb-14        LJ (SR)  Disper. corr.   Coulomb (SR)   Coul. recip.
    2.84288e+04    1.24912e+05   -7.47559e+03   -9.42572e+05    5.27795e+03
      Potential    Kinetic En.   Total Energy  Conserved En.    Temperature
   -7.81863e+05    1.38296e+05   -6.43568e+05    8.41602e+05    3.01169e+02
 Pres. DC (bar) Pressure (bar)   Constr. rmsd
   -2.21489e+02    3.67846e+01    0.00000e+00

           Step           Time
      361830000   723660.00000

   Energies (kJ/mol)
        G96Bond       G96Angle    Proper Dih.  Improper Dih.          LJ-14
    2.53644e+03    3.69422e+03    2.67599e+03    1.17953e+03   -3.07808e+02
     Coulomb-14        LJ (SR)  Disper. corr.   Coulomb (SR)   Coul. recip.
    2.83007e+04    1.24728e+05   -7.45983e+03   -9.41156e+05    5.15454e+03
      Potential    Kinetic En.   Total Energy  Conserved En.    Temperature
   -7.80655e+05    1.38156e+05   -6.42498e+05    8.41635e+05    3.00866e+02
 Pres. DC (bar) Pressure (bar)   Constr. rmsd
   -2.20557e+02   -3.77389e+01    0.00000e+00

           Step           Time
      361835000   723670.00000

   Energies (kJ/mol)
        G96Bond       G96Angle    Proper Dih.  Improper Dih.          LJ-14
    2.40978e+03    3.85613e+03    2.61771e+03    1.09035e+03   -2.89125e+02
     Coulomb-14        LJ (SR)  Disper. corr.   Coulomb (SR)   Coul. recip.
    2.82295e+04    1.23147e+05   -7.45297e+03   -9.40686e+05    5.25428e+03
      Potential    Kinetic En.   Total Energy  Conserved En.    Temperature
   -7.81823e+05    1.37937e+05   -6.43887e+05    8.41640e+05    3.00388e+02
 Pres. DC (bar) Pressure (bar)   Constr. rmsd
   -2.20152e+02   -2.54970e+02    0.00000e+00

           Step           Time
      361840000   723680.00000

   Energies (kJ/mol)
        G96Bond       G96Angle    Proper Dih.  Improper Dih.          LJ-14
    2.54104e+03    3.65931e+03    2.71742e+03    1.06908e+03   -3.08598e+02
     Coulomb-14        LJ (SR)  Disper. corr.   Coulomb (SR)   Coul. recip.
    2.82902e+04    1.23839e+05   -7.49527e+03   -9.41016e+05    5.15834e+03
      Potential    Kinetic En.   Total Energy  Conserved En.    Temperature
   -7.81545e+05    1.37202e+05   -6.44344e+05    8.41683e+05    2.98787e+02
 Pres. DC (bar) Pressure (bar)   Constr. rmsd
   -2.22655e+02    2.91321e+01    0.00000e+00

           Step           Time
      361845000   723690.00000

   Energies (kJ/mol)
        G96Bond       G96Angle    Proper Dih.  Improper Dih.          LJ-14
    2.38754e+03    3.61378e+03    2.73487e+03    1.11971e+03   -2.82052e+02
     Coulomb-14        LJ (SR)  Disper. corr.   Coulomb (SR)   Coul. recip.
    2.81865e+04    1.23642e+05   -7.44724e+03   -9.39511e+05    5.35280e+03
      Potential    Kinetic En.   Total Energy  Conserved En.    Temperature
   -7.80203e+05    1.36916e+05   -6.43287e+05    8.41687e+05    2.98166e+02
 Pres. DC (bar) Pressure (bar)   Constr. rmsd
   -2.19814e+02   -5.29385e+01    0.00000e+00

           Step           Time
      361850000   723700.00000

   Energies (kJ/mol)
        G96Bond       G96Angle    Proper Dih.  Improper Dih.          LJ-14
    2.44420e+03    3.70645e+03    2.71351e+03    1.09039e+03   -2.71403e+02
     Coulomb-14        LJ (SR)  Disper. corr.   Coulomb (SR)   Coul. recip.
    2.84224e+04    1.24367e+05   -7.47992e+03   -9.41262e+05    5.34210e+03
      Potential    Kinetic En.   Total Energy  Conserved En.    Temperature
   -7.80928e+05    1.38416e+05   -6.42511e+05    8.41712e+05    3.01432e+02
 Pres. DC (bar) Pressure (bar)   Constr. rmsd
   -2.21745e+02    1.14354e+01    0.00000e+00

           Step           Time
      361855000   723710.00000

   Energies (kJ/mol)
        G96Bond       G96Angle    Proper Dih.  Improper Dih.          LJ-14
    2.36844e+03    3.66479e+03    2.67285e+03    1.14575e+03   -2.59426e+02
     Coulomb-14        LJ (SR)  Disper. corr.   Coulomb (SR)   Coul. recip.
    2.82509e+04    1.23166e+05   -7.45887e+03   -9.38755e+05    5.15849e+03
      Potential    Kinetic En.   Total Energy  Conserved En.    Temperature
   -7.80046e+05    1.39210e+05   -6.40836e+05    8.41704e+05    3.03160e+02
 Pres. DC (bar) Pressure (bar)   Constr. rmsd
   -2.20501e+02    7.46907e+01    0.00000e+00

           Step           Time
      361860000   723720.00000

   Energies (kJ/mol)
        G96Bond       G96Angle    Proper Dih.  Improper Dih.          LJ-14
    2.22601e+03    3.74426e+03    2.67646e+03    1.12005e+03   -3.26788e+02
     Coulomb-14        LJ (SR)  Disper. corr.   Coulomb (SR)   Coul. recip.
    2.83469e+04    1.23681e+05   -7.44938e+03   -9.41262e+05    5.29225e+03
      Potential    Kinetic En.   Total Energy  Conserved En.    Temperature
   -7.81950e+05    1.36811e+05   -6.45140e+05    8.41721e+05    2.97936e+02
 Pres. DC (bar) Pressure (bar)   Constr. rmsd
   -2.19940e+02   -1.48514e+02    0.00000e+00

           Step           Time
      361865000   723730.00000

   Energies (kJ/mol)
        G96Bond       G96Angle    Proper Dih.  Improper Dih.          LJ-14
    2.39929e+03    3.74922e+03    2.62827e+03    1.08994e+03   -2.83047e+02
     Coulomb-14        LJ (SR)  Disper. corr.   Coulomb (SR)   Coul. recip.
    2.84187e+04    1.24339e+05   -7.45003e+03   -9.40501e+05    5.20650e+03
      Potential    Kinetic En.   Total Energy  Conserved En.    Temperature
   -7.80403e+05    1.37877e+05   -6.42526e+05    8.41719e+05    3.00258e+02
 Pres. DC (bar) Pressure (bar)   Constr. rmsd
   -2.19979e+02    4.46614e+01    0.00000e+00

           Step           Time
      361870000   723740.00000

   Energies (kJ/mol)
        G96Bond       G96Angle    Proper Dih.  Improper Dih.          LJ-14
    2.37366e+03    3.71535e+03    2.72107e+03    1.13245e+03   -2.53296e+02
     Coulomb-14        LJ (SR)  Disper. corr.   Coulomb (SR)   Coul. recip.
    2.86233e+04    1.24411e+05   -7.49386e+03   -9.41767e+05    5.21225e+03
      Potential    Kinetic En.   Total Energy  Conserved En.    Temperature
   -7.81326e+05    1.38428e+05   -6.42897e+05    8.41767e+05    3.01459e+02
 Pres. DC (bar) Pressure (bar)   Constr. rmsd
   -2.22571e+02    1.50750e+02    0.00000e+00

           Step           Time
      361875000   723750.00000

   Energies (kJ/mol)
        G96Bond       G96Angle    Proper Dih.  Improper Dih.          LJ-14
    2.34416e+03    3.71332e+03    2.66673e+03    1.05320e+03   -1.76203e+02
     Coulomb-14        LJ (SR)  Disper. corr.   Coulomb (SR)   Coul. recip.
    2.84081e+04    1.22919e+05   -7.44860e+03   -9.38991e+05    5.31324e+03
      Potential    Kinetic En.   Total Energy  Conserved En.    Temperature
   -7.80197e+05    1.37725e+05   -6.42472e+05    8.41773e+05    2.99927e+02
 Pres. DC (bar) Pressure (bar)   Constr. rmsd
   -2.19894e+02    2.03437e+01    0.00000e+00

           Step           Time
      361880000   723760.00000

   Energies (kJ/mol)
        G96Bond       G96Angle    Proper Dih.  Improper Dih.          LJ-14
    2.30546e+03    3.71005e+03    2.74801e+03    1.10834e+03   -2.93485e+02
     Coulomb-14        LJ (SR)  Disper. corr.   Coulomb (SR)   Coul. recip.
    2.83798e+04    1.24571e+05   -7.49955e+03   -9.41114e+05    5.23366e+03
      Potential    Kinetic En.   Total Energy  Conserved En.    Temperature
   -7.80850e+05    1.37024e+05   -6.43826e+05    8.41807e+05    2.98400e+02
 Pres. DC (bar) Pressure (bar)   Constr. rmsd
   -2.22909e+02    2.59524e+02    0.00000e+00

           Step           Time
      361885000   723770.00000

   Energies (kJ/mol)
        G96Bond       G96Angle    Proper Dih.  Improper Dih.          LJ-14
    2.35493e+03    3.80492e+03    2.72599e+03    1.08532e+03   -2.89701e+02
     Coulomb-14        LJ (SR)  Disper. corr.   Coulomb (SR)   Coul. recip.
    2.84646e+04    1.24442e+05   -7.47661e+03   -9.42212e+05    5.07723e+03
      Potential    Kinetic En.   Total Energy  Conserved En.    Temperature
   -7.82023e+05    1.37605e+05   -6.44418e+05    8.41842e+05    2.99667e+02
 Pres. DC (bar) Pressure (bar)   Constr. rmsd
   -2.21549e+02   -3.49293e+01    0.00000e+00

           Step           Time
      361890000   723780.00000

   Energies (kJ/mol)
        G96Bond       G96Angle    Proper Dih.  Improper Dih.          LJ-14
    2.34143e+03    3.79415e+03    2.68966e+03    1.15022e+03   -2.00432e+02
     Coulomb-14        LJ (SR)  Disper. corr.   Coulomb (SR)   Coul. recip.
    2.82649e+04    1.24340e+05   -7.45358e+03   -9.41112e+05    5.39628e+03
      Potential    Kinetic En.   Total Energy  Conserved En.    Temperature
   -7.80790e+05    1.38740e+05   -6.42050e+05    8.41874e+05    3.02138e+02
 Pres. DC (bar) Pressure (bar)   Constr. rmsd
   -2.20188e+02    1.03099e+02    0.00000e+00

           Step           Time
      361895000   723790.00000

   Energies (kJ/mol)
        G96Bond       G96Angle    Proper Dih.  Improper Dih.          LJ-14
    2.43351e+03    3.67755e+03    2.62337e+03    1.14475e+03   -2.34515e+02
     Coulomb-14        LJ (SR)  Disper. corr.   Coulomb (SR)   Coul. recip.
    2.86003e+04    1.22276e+05   -7.45724e+03   -9.37661e+05    5.21662e+03
      Potential    Kinetic En.   Total Energy  Conserved En.    Temperature
   -7.79381e+05    1.38128e+05   -6.41253e+05    8.41882e+05    3.00804e+02
 Pres. DC (bar) Pressure (bar)   Constr. rmsd
   -2.20404e+02   -1.40239e+02    0.00000e+00

           Step           Time
      361900000   723800.00000

   Energies (kJ/mol)
        G96Bond       G96Angle    Proper Dih.  Improper Dih.          LJ-14
    2.26115e+03    3.94131e+03    2.69342e+03    1.10618e+03   -2.92257e+02
     Coulomb-14        LJ (SR)  Disper. corr.   Coulomb (SR)   Coul. recip.
    2.84164e+04    1.25071e+05   -7.44347e+03   -9.41105e+05    5.24785e+03
      Potential    Kinetic En.   Total Energy  Conserved En.    Temperature
   -7.80103e+05    1.39928e+05   -6.40176e+05    8.41881e+05    3.04724e+02
 Pres. DC (bar) Pressure (bar)   Constr. rmsd
   -2.19592e+02    2.05159e+02    0.00000e+00

           Step           Time
      361905000   723810.00000

   Energies (kJ/mol)
        G96Bond       G96Angle    Proper Dih.  Improper Dih.          LJ-14
    2.42277e+03    3.73043e+03    2.69426e+03    1.13186e+03   -3.26145e+02
     Coulomb-14        LJ (SR)  Disper. corr.   Coulomb (SR)   Coul. recip.
    2.83985e+04    1.22429e+05   -7.45187e+03   -9.39102e+05    5.29533e+03
      Potential    Kinetic En.   Total Energy  Conserved En.    Temperature
   -7.80778e+05    1.38071e+05   -6.42707e+05    8.41935e+05    3.00680e+02
 Pres. DC (bar) Pressure (bar)   Constr. rmsd
   -2.20087e+02   -2.26662e+02    0.00000e+00

           Step           Time
      361910000   723820.00000

   Energies (kJ/mol)
        G96Bond       G96Angle    Proper Dih.  Improper Dih.          LJ-14
    2.29173e+03    3.74085e+03    2.58604e+03    1.02326e+03   -2.79804e+02
     Coulomb-14        LJ (SR)  Disper. corr.   Coulomb (SR)   Coul. recip.
    2.85206e+04    1.23250e+05   -7.47073e+03   -9.40520e+05    5.22656e+03
      Potential    Kinetic En.   Total Energy  Conserved En.    Temperature
   -7.81632e+05    1.38213e+05   -6.43419e+05    8.41928e+05    3.00989e+02
 Pres. DC (bar) Pressure (bar)   Constr. rmsd
   -2.21202e+02    5.20129e+01    0.00000e+00

           Step           Time
      361915000   723830.00000

   Energies (kJ/mol)
        G96Bond       G96Angle    Proper Dih.  Improper Dih.          LJ-14
    2.50267e+03    3.72850e+03    2.62534e+03    1.14512e+03   -2.58365e+02
     Coulomb-14        LJ (SR)  Disper. corr.   Coulomb (SR)   Coul. recip.
    2.86652e+04    1.23591e+05   -7.49231e+03   -9.40161e+05    5.11403e+03
      Potential    Kinetic En.   Total Energy  Conserved En.    Temperature
   -7.80540e+05    1.39985e+05   -6.40555e+05    8.41963e+05    3.04849e+02
 Pres. DC (bar) Pressure (bar)   Constr. rmsd
   -2.22479e+02    1.92313e+02    0.00000e+00

           Step           Time
      361920000   723840.00000

   Energies (kJ/mol)
        G96Bond       G96Angle    Proper Dih.  Improper Dih.          LJ-14
    2.30121e+03    3.81355e+03    2.74717e+03    1.07583e+03   -2.60435e+02
     Coulomb-14        LJ (SR)  Disper. corr.   Coulomb (SR)   Coul. recip.
    2.85648e+04    1.22613e+05   -7.47667e+03   -9.39143e+05    5.36149e+03
      Potential    Kinetic En.   Total Energy  Conserved En.    Temperature
   -7.80404e+05    1.38015e+05   -6.42389e+05    8.41970e+05    3.00558e+02
 Pres. DC (bar) Pressure (bar)   Constr. rmsd
   -2.21552e+02   -3.66199e+01    0.00000e+00

           Step           Time
      361925000   723850.00000

   Energies (kJ/mol)
        G96Bond       G96Angle    Proper Dih.  Improper Dih.          LJ-14
    2.28640e+03    3.67623e+03    2.72186e+03    1.17377e+03   -2.54740e+02
     Coulomb-14        LJ (SR)  Disper. corr.   Coulomb (SR)   Coul. recip.
    2.85853e+04    1.23793e+05   -7.49204e+03   -9.42134e+05    5.23114e+03
      Potential    Kinetic En.   Total Energy  Conserved En.    Temperature
   -7.82414e+05    1.37893e+05   -6.44520e+05    8.41992e+05    3.00293e+02
 Pres. DC (bar) Pressure (bar)   Constr. rmsd
   -2.22463e+02    3.10546e+01    0.00000e+00

           Step           Time
      361930000   723860.00000

   Energies (kJ/mol)
        G96Bond       G96Angle    Proper Dih.  Improper Dih.          LJ-14
    2.37593e+03    3.64785e+03    2.75659e+03    1.02231e+03   -3.09666e+02
     Coulomb-14        LJ (SR)  Disper. corr.   Coulomb (SR)   Coul. recip.
    2.84093e+04    1.23748e+05   -7.48755e+03   -9.40368e+05    5.30861e+03
      Potential    Kinetic En.   Total Energy  Conserved En.    Temperature
   -7.80896e+05    1.37518e+05   -6.43378e+05    8.42015e+05    2.99476e+02
 Pres. DC (bar) Pressure (bar)   Constr. rmsd
   -2.22197e+02   -1.31060e+00    0.00000e+00

           Step           Time
      361935000   723870.00000

   Energies (kJ/mol)
        G96Bond       G96Angle    Proper Dih.  Improper Dih.          LJ-14
    2.32180e+03    3.69451e+03    2.60569e+03    1.09718e+03   -2.66937e+02
     Coulomb-14        LJ (SR)  Disper. corr.   Coulomb (SR)   Coul. recip.
    2.86061e+04    1.24324e+05   -7.45703e+03   -9.40726e+05    5.25836e+03
      Potential    Kinetic En.   Total Energy  Conserved En.    Temperature
   -7.80543e+05    1.37399e+05   -6.43144e+05    8.42040e+05    2.99218e+02
 Pres. DC (bar) Pressure (bar)   Constr. rmsd
   -2.20392e+02    1.03987e+02    0.00000e+00

           Step           Time
      361940000   723880.00000

   Energies (kJ/mol)
        G96Bond       G96Angle    Proper Dih.  Improper Dih.          LJ-14
    2.45235e+03    3.69069e+03    2.72876e+03    1.08268e+03   -2.97947e+02
     Coulomb-14        LJ (SR)  Disper. corr.   Coulomb (SR)   Coul. recip.
    2.84457e+04    1.24511e+05   -7.46302e+03   -9.41662e+05    5.23923e+03
      Potential    Kinetic En.   Total Energy  Conserved En.    Temperature
   -7.81272e+05    1.36871e+05   -6.44400e+05    8.42066e+05    2.98068e+02
 Pres. DC (bar) Pressure (bar)   Constr. rmsd
   -2.20745e+02    4.25690e+00    0.00000e+00

           Step           Time
      361945000   723890.00000

   Energies (kJ/mol)
        G96Bond       G96Angle    Proper Dih.  Improper Dih.          LJ-14
    2.22138e+03    3.80053e+03    2.84411e+03    1.07800e+03   -2.62390e+02
     Coulomb-14        LJ (SR)  Disper. corr.   Coulomb (SR)   Coul. recip.
    2.83610e+04    1.24224e+05   -7.46970e+03   -9.42049e+05    5.29048e+03
      Potential    Kinetic En.   Total Energy  Conserved En.    Temperature
   -7.81961e+05    1.38111e+05   -6.43850e+05    8.42053e+05    3.00768e+02
 Pres. DC (bar) Pressure (bar)   Constr. rmsd
   -2.21140e+02    9.10773e+01    0.00000e+00

           Step           Time
      361950000   723900.00000

   Energies (kJ/mol)
        G96Bond       G96Angle    Proper Dih.  Improper Dih.          LJ-14
    2.43640e+03    3.71628e+03    2.74187e+03    1.07638e+03   -3.13793e+02
     Coulomb-14        LJ (SR)  Disper. corr.   Coulomb (SR)   Coul. recip.
    2.83214e+04    1.22969e+05   -7.47619e+03   -9.39869e+05    5.14916e+03
      Potential    Kinetic En.   Total Energy  Conserved En.    Temperature
   -7.81248e+05    1.38147e+05   -6.43102e+05    8.42069e+05    3.00845e+02
 Pres. DC (bar) Pressure (bar)   Constr. rmsd
   -2.21524e+02   -9.68270e+01    0.00000e+00

           Step           Time
      361955000   723910.00000

   Energies (kJ/mol)
        G96Bond       G96Angle    Proper Dih.  Improper Dih.          LJ-14
    2.35350e+03    3.74485e+03    2.73135e+03    1.09156e+03   -3.72019e+02
     Coulomb-14        LJ (SR)  Disper. corr.   Coulomb (SR)   Coul. recip.
    2.82166e+04    1.25168e+05   -7.44875e+03   -9.41013e+05    5.24402e+03
      Potential    Kinetic En.   Total Energy  Conserved En.    Temperature
   -7.80284e+05    1.38485e+05   -6.41799e+05    8.42112e+05    3.01582e+02
 Pres. DC (bar) Pressure (bar)   Constr. rmsd
   -2.19903e+02    5.21358e+00    0.00000e+00

           Step           Time
      361960000   723920.00000

   Energies (kJ/mol)
        G96Bond       G96Angle    Proper Dih.  Improper Dih.          LJ-14
    2.26867e+03    3.74954e+03    2.66740e+03    1.02696e+03   -2.71562e+02
     Coulomb-14        LJ (SR)  Disper. corr.   Coulomb (SR)   Coul. recip.
    2.83661e+04    1.24781e+05   -7.48186e+03   -9.42241e+05    5.31129e+03
      Potential    Kinetic En.   Total Energy  Conserved En.    Temperature
   -7.81823e+05    1.37227e+05   -6.44596e+05    8.42146e+05    2.98843e+02
 Pres. DC (bar) Pressure (bar)   Constr. rmsd
   -2.21860e+02    1.12753e+02    0.00000e+00

           Step           Time
      361965000   723930.00000

   Energies (kJ/mol)
        G96Bond       G96Angle    Proper Dih.  Improper Dih.          LJ-14
    2.29645e+03    3.66888e+03    2.70117e+03    1.13394e+03   -2.99445e+02
     Coulomb-14        LJ (SR)  Disper. corr.   Coulomb (SR)   Coul. recip.
    2.83414e+04    1.24230e+05   -7.45479e+03   -9.42452e+05    5.25653e+03
      Potential    Kinetic En.   Total Energy  Conserved En.    Temperature
   -7.82578e+05    1.37559e+05   -6.45018e+05    8.42147e+05    2.99566e+02
 Pres. DC (bar) Pressure (bar)   Constr. rmsd
   -2.20260e+02   -4.53696e+01    0.00000e+00

           Step           Time
      361970000   723940.00000

   Energies (kJ/mol)
        G96Bond       G96Angle    Proper Dih.  Improper Dih.          LJ-14
    2.39620e+03    3.86264e+03    2.60317e+03    1.09143e+03   -3.22936e+02
     Coulomb-14        LJ (SR)  Disper. corr.   Coulomb (SR)   Coul. recip.
    2.83062e+04    1.23559e+05   -7.44580e+03   -9.39158e+05    5.28109e+03
      Potential    Kinetic En.   Total Energy  Conserved En.    Temperature
   -7.79827e+05    1.37928e+05   -6.41900e+05    8.42154e+05    3.00368e+02
 Pres. DC (bar) Pressure (bar)   Constr. rmsd
   -2.19729e+02   -9.33963e+01    0.00000e+00

           Step           Time
      361975000   723950.00000

   Energies (kJ/mol)
        G96Bond       G96Angle    Proper Dih.  Improper Dih.          LJ-14
    2.26940e+03    3.61348e+03    2.68795e+03    1.08930e+03   -2.66260e+02
     Coulomb-14        LJ (SR)  Disper. corr.   Coulomb (SR)   Coul. recip.
    2.84156e+04    1.24625e+05   -7.47076e+03   -9.41321e+05    5.24464e+03
      Potential    Kinetic En.   Total Energy  Conserved En.    Temperature
   -7.81113e+05    1.36088e+05   -6.45025e+05    8.42194e+05    2.96362e+02
 Pres. DC (bar) Pressure (bar)   Constr. rmsd
   -2.21203e+02    1.49697e+02    0.00000e+00

           Step           Time
      361980000   723960.00000

   Energies (kJ/mol)
        G96Bond       G96Angle    Proper Dih.  Improper Dih.          LJ-14
    2.44461e+03    3.74474e+03    2.66594e+03    1.17375e+03   -3.16949e+02
     Coulomb-14        LJ (SR)  Disper. corr.   Coulomb (SR)   Coul. recip.
    2.85398e+04    1.24726e+05   -7.47835e+03   -9.41392e+05    5.22188e+03
      Potential    Kinetic En.   Total Energy  Conserved En.    Temperature
   -7.80670e+05    1.37431e+05   -6.43239e+05    8.42219e+05    2.99287e+02
 Pres. DC (bar) Pressure (bar)   Constr. rmsd
   -2.21652e+02    6.11395e+01    0.00000e+00

           Step           Time
      361985000   723970.00000

   Energies (kJ/mol)
        G96Bond       G96Angle    Proper Dih.  Improper Dih.          LJ-14
    2.48112e+03    3.74736e+03    2.65193e+03    1.04480e+03   -2.82238e+02
     Coulomb-14        LJ (SR)  Disper. corr.   Coulomb (SR)   Coul. recip.
    2.84751e+04    1.24361e+05   -7.46943e+03   -9.41136e+05    5.22034e+03
      Potential    Kinetic En.   Total Energy  Conserved En.    Temperature
   -7.80906e+05    1.38119e+05   -6.42787e+05    8.42222e+05    3.00784e+02
 Pres. DC (bar) Pressure (bar)   Constr. rmsd
   -2.21124e+02   -1.03045e+02    0.00000e+00

           Step           Time
      361990000   723980.00000

   Energies (kJ/mol)
        G96Bond       G96Angle    Proper Dih.  Improper Dih.          LJ-14
    2.35294e+03    3.67693e+03    2.64038e+03    1.04737e+03   -2.69106e+02
     Coulomb-14        LJ (SR)  Disper. corr.   Coulomb (SR)   Coul. recip.
    2.85072e+04    1.23764e+05   -7.47433e+03   -9.41865e+05    5.18066e+03
      Potential    Kinetic En.   Total Energy  Conserved En.    Temperature
   -7.82439e+05    1.36829e+05   -6.45610e+05    8.42271e+05    2.97975e+02
 Pres. DC (bar) Pressure (bar)   Constr. rmsd
   -2.21414e+02   -2.53830e+01    0.00000e+00

           Step           Time
      361995000   723990.00000

   Energies (kJ/mol)
        G96Bond       G96Angle    Proper Dih.  Improper Dih.          LJ-14
    2.41667e+03    3.80324e+03    2.60925e+03    1.11909e+03   -2.55187e+02
     Coulomb-14        LJ (SR)  Disper. corr.   Coulomb (SR)   Coul. recip.
    2.84537e+04    1.24880e+05   -7.47796e+03   -9.41113e+05    5.17410e+03
      Potential    Kinetic En.   Total Energy  Conserved En.    Temperature
   -7.80389e+05    1.38163e+05   -6.42227e+05    8.42290e+05    3.00880e+02
 Pres. DC (bar) Pressure (bar)   Constr. rmsd
   -2.21629e+02    7.90405e+01    0.00000e+00

           Step           Time
      362000000   724000.00000

   Energies (kJ/mol)
        G96Bond       G96Angle    Proper Dih.  Improper Dih.          LJ-14
    2.18587e+03    3.63950e+03    2.70427e+03    1.12419e+03   -3.17989e+02
     Coulomb-14        LJ (SR)  Disper. corr.   Coulomb (SR)   Coul. recip.
    2.84605e+04    1.24058e+05   -7.47354e+03   -9.40581e+05    5.26045e+03
      Potential    Kinetic En.   Total Energy  Conserved En.    Temperature
   -7.80939e+05    1.38591e+05   -6.42348e+05    8.42290e+05    3.01812e+02
 Pres. DC (bar) Pressure (bar)   Constr. rmsd
   -2.21367e+02    1.76596e+01    0.00000e+00

           Step           Time
      362005000   724010.00000

   Energies (kJ/mol)
        G96Bond       G96Angle    Proper Dih.  Improper Dih.          LJ-14
    2.32564e+03    3.69716e+03    2.61183e+03    1.01039e+03   -3.26276e+02
     Coulomb-14        LJ (SR)  Disper. corr.   Coulomb (SR)   Coul. recip.
    2.84274e+04    1.24349e+05   -7.46725e+03   -9.41167e+05    5.33234e+03
      Potential    Kinetic En.   Total Energy  Conserved En.    Temperature
   -7.81207e+05    1.37973e+05   -6.43234e+05    8.42338e+05    3.00466e+02
 Pres. DC (bar) Pressure (bar)   Constr. rmsd
   -2.20995e+02    2.47502e+01    0.00000e+00

           Step           Time
      362010000   724020.00000

   Energies (kJ/mol)
        G96Bond       G96Angle    Proper Dih.  Improper Dih.          LJ-14
    2.39547e+03    3.78030e+03    2.58771e+03    1.05407e+03   -3.26951e+02
     Coulomb-14        LJ (SR)  Disper. corr.   Coulomb (SR)   Coul. recip.
    2.85802e+04    1.24489e+05   -7.49713e+03   -9.41847e+05    5.14520e+03
      Potential    Kinetic En.   Total Energy  Conserved En.    Temperature
   -7.81639e+05    1.38374e+05   -6.43265e+05    8.42354e+05    3.01339e+02
 Pres. DC (bar) Pressure (bar)   Constr. rmsd
   -2.22765e+02    1.98299e+01    0.00000e+00

           Step           Time
      362015000   724030.00000

   Energies (kJ/mol)
        G96Bond       G96Angle    Proper Dih.  Improper Dih.          LJ-14
    2.24861e+03    3.59072e+03    2.75210e+03    1.07290e+03   -3.07613e+02
     Coulomb-14        LJ (SR)  Disper. corr.   Coulomb (SR)   Coul. recip.
    2.85706e+04    1.23301e+05   -7.45679e+03   -9.40068e+05    5.35820e+03
      Potential    Kinetic En.   Total Energy  Conserved En.    Temperature
   -7.80938e+05    1.38614e+05   -6.42324e+05    8.42369e+05    3.01863e+02
 Pres. DC (bar) Pressure (bar)   Constr. rmsd
   -2.20377e+02   -6.91762e+01    0.00000e+00

           Step           Time
      362020000   724040.00000

   Energies (kJ/mol)
        G96Bond       G96Angle    Proper Dih.  Improper Dih.          LJ-14
    2.33067e+03    3.97014e+03    2.55813e+03    1.12027e+03   -2.37299e+02
     Coulomb-14        LJ (SR)  Disper. corr.   Coulomb (SR)   Coul. recip.
    2.83847e+04    1.23002e+05   -7.44021e+03   -9.38744e+05    5.33531e+03
      Potential    Kinetic En.   Total Energy  Conserved En.    Temperature
   -7.79720e+05    1.38260e+05   -6.41460e+05    8.42398e+05    3.01092e+02
 Pres. DC (bar) Pressure (bar)   Constr. rmsd
   -2.19400e+02   -1.57500e+02    0.00000e+00

           Step           Time
      362025000   724050.00000

   Energies (kJ/mol)
        G96Bond       G96Angle    Proper Dih.  Improper Dih.          LJ-14
    2.27456e+03    3.92646e+03    2.73014e+03    1.11804e+03   -3.28977e+02
     Coulomb-14        LJ (SR)  Disper. corr.   Coulomb (SR)   Coul. recip.
    2.83184e+04    1.24028e+05   -7.47573e+03   -9.39769e+05    5.32457e+03
      Potential    Kinetic En.   Total Energy  Conserved En.    Temperature
   -7.79854e+05    1.36818e+05   -6.43036e+05    8.42421e+05    2.97952e+02
 Pres. DC (bar) Pressure (bar)   Constr. rmsd
   -2.21497e+02    1.73372e+02    0.00000e+00

           Step           Time
      362030000   724060.00000

   Energies (kJ/mol)
        G96Bond       G96Angle    Proper Dih.  Improper Dih.          LJ-14
    2.22806e+03    3.77076e+03    2.70184e+03    1.08463e+03   -2.51873e+02
     Coulomb-14        LJ (SR)  Disper. corr.   Coulomb (SR)   Coul. recip.
    2.84670e+04    1.23334e+05   -7.46650e+03   -9.40027e+05    5.18817e+03
      Potential    Kinetic En.   Total Energy  Conserved En.    Temperature
   -7.80971e+05    1.36651e+05   -6.44319e+05    8.42420e+05    2.97589e+02
 Pres. DC (bar) Pressure (bar)   Constr. rmsd
   -2.20951e+02   -3.55700e+01    0.00000e+00

           Step           Time
      362035000   724070.00000

   Energies (kJ/mol)
        G96Bond       G96Angle    Proper Dih.  Improper Dih.          LJ-14
    2.39453e+03    3.69609e+03    2.66939e+03    1.10400e+03   -2.85999e+02
     Coulomb-14        LJ (SR)  Disper. corr.   Coulomb (SR)   Coul. recip.
    2.84017e+04    1.23751e+05   -7.47643e+03   -9.39705e+05    5.21511e+03
      Potential    Kinetic En.   Total Energy  Conserved En.    Temperature
   -7.80235e+05    1.37616e+05   -6.42619e+05    8.42447e+05    2.99690e+02
 Pres. DC (bar) Pressure (bar)   Constr. rmsd
   -2.21538e+02   -2.23524e+01    0.00000e+00

           Step           Time
      362040000   724080.00000

   Energies (kJ/mol)
        G96Bond       G96Angle    Proper Dih.  Improper Dih.          LJ-14
    2.44706e+03    3.77564e+03    2.59807e+03    1.15545e+03   -2.96131e+02
     Coulomb-14        LJ (SR)  Disper. corr.   Coulomb (SR)   Coul. recip.
    2.84446e+04    1.23672e+05   -7.44610e+03   -9.40774e+05    5.19687e+03
      Potential    Kinetic En.   Total Energy  Conserved En.    Temperature
   -7.81227e+05    1.37868e+05   -6.43359e+05    8.42465e+05    3.00239e+02
 Pres. DC (bar) Pressure (bar)   Constr. rmsd
   -2.19747e+02   -5.36115e+01    0.00000e+00

           Step           Time
      362045000   724090.00000

   Energies (kJ/mol)
        G96Bond       G96Angle    Proper Dih.  Improper Dih.          LJ-14
    2.46048e+03    3.71759e+03    2.72890e+03    1.11346e+03   -2.99751e+02
     Coulomb-14        LJ (SR)  Disper. corr.   Coulomb (SR)   Coul. recip.
    2.81011e+04    1.23990e+05   -7.48343e+03   -9.39656e+05    5.29927e+03
      Potential    Kinetic En.   Total Energy  Conserved En.    Temperature
   -7.80029e+05    1.36991e+05   -6.43038e+05    8.42502e+05    2.98328e+02
 Pres. DC (bar) Pressure (bar)   Constr. rmsd
   -2.21953e+02    4.87779e+01    0.00000e+00

           Step           Time
      362050000   724100.00000

   Energies (kJ/mol)
        G96Bond       G96Angle    Proper Dih.  Improper Dih.          LJ-14
    2.31306e+03    3.74495e+03    2.53277e+03    1.09094e+03   -2.70569e+02
     Coulomb-14        LJ (SR)  Disper. corr.   Coulomb (SR)   Coul. recip.
    2.84783e+04    1.23484e+05   -7.47175e+03   -9.40908e+05    5.13913e+03
      Potential    Kinetic En.   Total Energy  Conserved En.    Temperature
   -7.81867e+05    1.37315e+05   -6.44552e+05    8.42519e+05    2.99034e+02
 Pres. DC (bar) Pressure (bar)   Constr. rmsd
   -2.21261e+02   -7.15004e+01    0.00000e+00

           Step           Time
      362055000   724110.00000

   Energies (kJ/mol)
        G96Bond       G96Angle    Proper Dih.  Improper Dih.          LJ-14
    2.20436e+03    3.64692e+03    2.64011e+03    1.09426e+03   -2.82880e+02
     Coulomb-14        LJ (SR)  Disper. corr.   Coulomb (SR)   Coul. recip.
    2.84849e+04    1.23251e+05   -7.49112e+03   -9.41351e+05    5.22681e+03
      Potential    Kinetic En.   Total Energy  Conserved En.    Temperature
   -7.82578e+05    1.38133e+05   -6.44444e+05    8.42511e+05    3.00816e+02
 Pres. DC (bar) Pressure (bar)   Constr. rmsd
   -2.22409e+02    1.83741e+00    0.00000e+00

           Step           Time
      362060000   724120.00000

   Energies (kJ/mol)
        G96Bond       G96Angle    Proper Dih.  Improper Dih.          LJ-14
    2.50321e+03    3.81430e+03    2.62863e+03    1.09161e+03   -2.96157e+02
     Coulomb-14        LJ (SR)  Disper. corr.   Coulomb (SR)   Coul. recip.
    2.84998e+04    1.22945e+05   -7.46609e+03   -9.39299e+05    5.22808e+03
      Potential    Kinetic En.   Total Energy  Conserved En.    Temperature
   -7.80350e+05    1.38492e+05   -6.41858e+05    8.42551e+05    3.01598e+02
 Pres. DC (bar) Pressure (bar)   Constr. rmsd
   -2.20927e+02   -2.16521e+02    0.00000e+00

           Step           Time
      362065000   724130.00000

   Energies (kJ/mol)
        G96Bond       G96Angle    Proper Dih.  Improper Dih.          LJ-14
    2.40849e+03    3.80374e+03    2.62299e+03    1.10077e+03   -3.22928e+02
     Coulomb-14        LJ (SR)  Disper. corr.   Coulomb (SR)   Coul. recip.
    2.82687e+04    1.23088e+05   -7.48406e+03   -9.39701e+05    5.23359e+03
      Potential    Kinetic En.   Total Energy  Conserved En.    Temperature
   -7.80982e+05    1.38139e+05   -6.42843e+05    8.42552e+05    3.00829e+02
 Pres. DC (bar) Pressure (bar)   Constr. rmsd
   -2.21990e+02   -4.39068e+01    0.00000e+00

           Step           Time
      362070000   724140.00000

   Energies (kJ/mol)
        G96Bond       G96Angle    Proper Dih.  Improper Dih.          LJ-14
    2.32831e+03    3.71834e+03    2.65851e+03    1.13734e+03   -2.20449e+02
     Coulomb-14        LJ (SR)  Disper. corr.   Coulomb (SR)   Coul. recip.
    2.85336e+04    1.23565e+05   -7.47982e+03   -9.40364e+05    5.22801e+03
      Potential    Kinetic En.   Total Energy  Conserved En.    Temperature
   -7.80896e+05    1.38470e+05   -6.42426e+05    8.42569e+05    3.01549e+02
 Pres. DC (bar) Pressure (bar)   Constr. rmsd
   -2.21739e+02    9.40692e+00    0.00000e+00

           Step           Time
      362075000   724150.00000

   Energies (kJ/mol)
        G96Bond       G96Angle    Proper Dih.  Improper Dih.          LJ-14
    2.28514e+03    3.70560e+03    2.65447e+03    1.18129e+03   -2.49649e+02
     Coulomb-14        LJ (SR)  Disper. corr.   Coulomb (SR)   Coul. recip.
    2.86361e+04    1.23060e+05   -7.44174e+03   -9.39397e+05    5.15820e+03
      Potential    Kinetic En.   Total Energy  Conserved En.    Temperature
   -7.80407e+05    1.37482e+05   -6.42925e+05    8.42607e+05    2.99397e+02
 Pres. DC (bar) Pressure (bar)   Constr. rmsd
   -2.19490e+02   -3.62723e+01    0.00000e+00

           Step           Time
      362080000   724160.00000

   Energies (kJ/mol)
        G96Bond       G96Angle    Proper Dih.  Improper Dih.          LJ-14
    2.21047e+03    3.73644e+03    2.76014e+03    1.04357e+03   -2.35831e+02
     Coulomb-14        LJ (SR)  Disper. corr.   Coulomb (SR)   Coul. recip.
    2.85841e+04    1.23601e+05   -7.47099e+03   -9.41489e+05    5.42858e+03
      Potential    Kinetic En.   Total Energy  Conserved En.    Temperature
   -7.81831e+05    1.38159e+05   -6.43672e+05    8.42633e+05    3.00872e+02
 Pres. DC (bar) Pressure (bar)   Constr. rmsd
   -2.21217e+02    5.16342e+01    0.00000e+00

           Step           Time
      362085000   724170.00000

   Energies (kJ/mol)
        G96Bond       G96Angle    Proper Dih.  Improper Dih.          LJ-14
    2.40124e+03    3.58230e+03    2.76609e+03    1.13002e+03   -3.16461e+02
     Coulomb-14        LJ (SR)  Disper. corr.   Coulomb (SR)   Coul. recip.
    2.83810e+04    1.23151e+05   -7.44033e+03   -9.40080e+05    5.34206e+03
      Potential    Kinetic En.   Total Energy  Conserved En.    Temperature
   -7.81083e+05    1.38284e+05   -6.42799e+05    8.42635e+05    3.01145e+02
 Pres. DC (bar) Pressure (bar)   Constr. rmsd
   -2.19407e+02   -1.82595e+02    0.00000e+00

           Step           Time
      362090000   724180.00000

   Energies (kJ/mol)
        G96Bond       G96Angle    Proper Dih.  Improper Dih.          LJ-14
    2.57292e+03    3.80333e+03    2.72500e+03    1.13215e+03   -2.64931e+02
     Coulomb-14        LJ (SR)  Disper. corr.   Coulomb (SR)   Coul. recip.
    2.84713e+04    1.24161e+05   -7.44992e+03   -9.40952e+05    5.31973e+03
      Potential    Kinetic En.   Total Energy  Conserved En.    Temperature
   -7.80481e+05    1.37127e+05   -6.43354e+05    8.42715e+05    2.98624e+02
 Pres. DC (bar) Pressure (bar)   Constr. rmsd
   -2.19972e+02   -3.26140e+01    0.00000e+00

           Step           Time
      362095000   724190.00000

   Energies (kJ/mol)
        G96Bond       G96Angle    Proper Dih.  Improper Dih.          LJ-14
    2.37419e+03    3.84507e+03    2.69182e+03    9.72964e+02   -3.00766e+02
     Coulomb-14        LJ (SR)  Disper. corr.   Coulomb (SR)   Coul. recip.
    2.85087e+04    1.23532e+05   -7.43724e+03   -9.40621e+05    5.36270e+03
      Potential    Kinetic En.   Total Energy  Conserved En.    Temperature
   -7.81071e+05    1.36818e+05   -6.44254e+05    8.42719e+05    2.97951e+02
 Pres. DC (bar) Pressure (bar)   Constr. rmsd
   -2.19225e+02   -1.14931e+02    0.00000e+00

           Step           Time
      362100000   724200.00000

   Energies (kJ/mol)
        G96Bond       G96Angle    Proper Dih.  Improper Dih.          LJ-14
    2.39563e+03    3.66614e+03    2.63073e+03    1.14239e+03   -3.17698e+02
     Coulomb-14        LJ (SR)  Disper. corr.   Coulomb (SR)   Coul. recip.
    2.86486e+04    1.24333e+05   -7.44797e+03   -9.41571e+05    5.34038e+03
      Potential    Kinetic En.   Total Energy  Conserved En.    Temperature
   -7.81180e+05    1.37274e+05   -6.43906e+05    8.42736e+05    2.98945e+02
 Pres. DC (bar) Pressure (bar)   Constr. rmsd
   -2.19857e+02   -1.17273e+02    0.00000e+00

           Step           Time
      362105000   724210.00000

   Energies (kJ/mol)
        G96Bond       G96Angle    Proper Dih.  Improper Dih.          LJ-14
    2.48504e+03    3.62625e+03    2.69139e+03    1.01876e+03   -3.36683e+02
     Coulomb-14        LJ (SR)  Disper. corr.   Coulomb (SR)   Coul. recip.
    2.83961e+04    1.22283e+05   -7.45465e+03   -9.38295e+05    5.33955e+03
      Potential    Kinetic En.   Total Energy  Conserved En.    Temperature
   -7.80246e+05    1.38128e+05   -6.42119e+05    8.42751e+05    3.00803e+02
 Pres. DC (bar) Pressure (bar)   Constr. rmsd
   -2.20251e+02   -1.12278e+02    0.00000e+00

           Step           Time
      362110000   724220.00000

   Energies (kJ/mol)
        G96Bond       G96Angle    Proper Dih.  Improper Dih.          LJ-14
    2.24679e+03    3.71573e+03    2.64807e+03    1.11345e+03   -3.21906e+02
     Coulomb-14        LJ (SR)  Disper. corr.   Coulomb (SR)   Coul. recip.
    2.84526e+04    1.25008e+05   -7.47416e+03   -9.41776e+05    5.27992e+03
      Potential    Kinetic En.   Total Energy  Conserved En.    Temperature
   -7.81108e+05    1.37310e+05   -6.43798e+05    8.42773e+05    2.99022e+02
 Pres. DC (bar) Pressure (bar)   Constr. rmsd
   -2.21404e+02    2.13377e+02    0.00000e+00

           Step           Time
      362115000   724230.00000

   Energies (kJ/mol)
        G96Bond       G96Angle    Proper Dih.  Improper Dih.          LJ-14
    2.49387e+03    3.50939e+03    2.69281e+03    1.07539e+03   -2.92155e+02
     Coulomb-14        LJ (SR)  Disper. corr.   Coulomb (SR)   Coul. recip.
    2.84747e+04    1.23422e+05   -7.48144e+03   -9.40714e+05    5.32952e+03
      Potential    Kinetic En.   Total Energy  Conserved En.    Temperature
   -7.81490e+05    1.36019e+05   -6.45470e+05    8.42806e+05    2.96212e+02
 Pres. DC (bar) Pressure (bar)   Constr. rmsd
   -2.21835e+02   -4.84620e+00    0.00000e+00

           Step           Time
      362120000   724240.00000

   Energies (kJ/mol)
        G96Bond       G96Angle    Proper Dih.  Improper Dih.          LJ-14
    2.40199e+03    3.77424e+03    2.62605e+03    1.10282e+03   -2.72143e+02
     Coulomb-14        LJ (SR)  Disper. corr.   Coulomb (SR)   Coul. recip.
    2.83816e+04    1.24842e+05   -7.47684e+03   -9.41291e+05    5.24652e+03
      Potential    Kinetic En.   Total Energy  Conserved En.    Temperature
   -7.80665e+05    1.39544e+05   -6.41121e+05    8.42790e+05    3.03888e+02
 Pres. DC (bar) Pressure (bar)   Constr. rmsd
   -2.21563e+02    9.94250e+01    0.00000e+00

           Step           Time
      362125000   724250.00000

   Energies (kJ/mol)
        G96Bond       G96Angle    Proper Dih.  Improper Dih.          LJ-14
    2.36710e+03    3.61810e+03    2.61198e+03    1.08672e+03   -2.94630e+02
     Coulomb-14        LJ (SR)  Disper. corr.   Coulomb (SR)   Coul. recip.
    2.83760e+04    1.23177e+05   -7.48125e+03   -9.40262e+05    5.15396e+03
      Potential    Kinetic En.   Total Energy  Conserved En.    Temperature
   -7.81647e+05    1.36555e+05   -6.45093e+05    8.42830e+05    2.97378e+02
 Pres. DC (bar) Pressure (bar)   Constr. rmsd
   -2.21824e+02   -8.66127e+01    0.00000e+00

           Step           Time
      362130000   724260.00000

   Energies (kJ/mol)
        G96Bond       G96Angle    Proper Dih.  Improper Dih.          LJ-14
    2.35552e+03    3.70816e+03    2.73379e+03    1.08160e+03   -3.07195e+02
     Coulomb-14        LJ (SR)  Disper. corr.   Coulomb (SR)   Coul. recip.
    2.84253e+04    1.25189e+05   -7.48685e+03   -9.43771e+05    5.22377e+03
      Potential    Kinetic En.   Total Energy  Conserved En.    Temperature
   -7.82848e+05    1.37024e+05   -6.45823e+05    8.42853e+05    2.98401e+02
 Pres. DC (bar) Pressure (bar)   Constr. rmsd
   -2.22156e+02    5.74216e+01    0.00000e+00

           Step           Time
      362135000   724270.00000

   Energies (kJ/mol)
        G96Bond       G96Angle    Proper Dih.  Improper Dih.          LJ-14
    2.50266e+03    3.88123e+03    2.67333e+03    1.03811e+03   -2.86014e+02
     Coulomb-14        LJ (SR)  Disper. corr.   Coulomb (SR)   Coul. recip.
    2.84254e+04    1.24574e+05   -7.47286e+03   -9.40680e+05    5.38036e+03
      Potential    Kinetic En.   Total Energy  Conserved En.    Temperature
   -7.79964e+05    1.38041e+05   -6.41924e+05    8.42873e+05    3.00615e+02
 Pres. DC (bar) Pressure (bar)   Constr. rmsd
   -2.21327e+02    2.12423e+02    0.00000e+00

           Step           Time
      362140000   724280.00000

   Energies (kJ/mol)
        G96Bond       G96Angle    Proper Dih.  Improper Dih.          LJ-14
    2.33408e+03    3.76430e+03    2.72635e+03    1.10965e+03   -3.67094e+02
     Coulomb-14        LJ (SR)  Disper. corr.   Coulomb (SR)   Coul. recip.
    2.84664e+04    1.24399e+05   -7.44778e+03   -9.41259e+05    5.14802e+03
      Potential    Kinetic En.   Total Energy  Conserved En.    Temperature
   -7.81126e+05    1.37489e+05   -6.43637e+05    8.42872e+05    2.99413e+02
 Pres. DC (bar) Pressure (bar)   Constr. rmsd
   -2.19846e+02    1.67407e+02    0.00000e+00

           Step           Time
      362145000   724290.00000

   Energies (kJ/mol)
        G96Bond       G96Angle    Proper Dih.  Improper Dih.          LJ-14
    2.15476e+03    3.66352e+03    2.80057e+03    1.14169e+03   -2.73762e+02
     Coulomb-14        LJ (SR)  Disper. corr.   Coulomb (SR)   Coul. recip.
    2.82797e+04    1.24325e+05   -7.46787e+03   -9.41464e+05    5.29045e+03
      Potential    Kinetic En.   Total Energy  Conserved En.    Temperature
   -7.81550e+05    1.37196e+05   -6.44354e+05    8.42923e+05    2.98775e+02
 Pres. DC (bar) Pressure (bar)   Constr. rmsd
   -2.21032e+02    1.03567e+02    0.00000e+00

           Step           Time
      362150000   724300.00000

   Energies (kJ/mol)
        G96Bond       G96Angle    Proper Dih.  Improper Dih.          LJ-14
    2.31787e+03    3.58575e+03    2.66123e+03    1.04856e+03   -2.66183e+02
     Coulomb-14        LJ (SR)  Disper. corr.   Coulomb (SR)   Coul. recip.
    2.84511e+04    1.23082e+05   -7.43798e+03   -9.40238e+05    5.24287e+03
      Potential    Kinetic En.   Total Energy  Conserved En.    Temperature
   -7.81552e+05    1.36868e+05   -6.44684e+05    8.42914e+05    2.98061e+02
 Pres. DC (bar) Pressure (bar)   Constr. rmsd
   -2.19268e+02   -1.60354e+02    0.00000e+00

           Step           Time
      362155000   724310.00000

   Energies (kJ/mol)
        G96Bond       G96Angle    Proper Dih.  Improper Dih.          LJ-14
    2.33091e+03    3.61190e+03    2.68175e+03    1.03274e+03   -2.94267e+02
     Coulomb-14        LJ (SR)  Disper. corr.   Coulomb (SR)   Coul. recip.
    2.84557e+04    1.24719e+05   -7.49122e+03   -9.42744e+05    5.16873e+03
      Potential    Kinetic En.   Total Energy  Conserved En.    Temperature
   -7.82529e+05    1.36689e+05   -6.45840e+05    8.42969e+05    2.97670e+02
 Pres. DC (bar) Pressure (bar)   Constr. rmsd
   -2.22415e+02    8.04902e+01    0.00000e+00

           Step           Time
      362160000   724320.00000

   Energies (kJ/mol)
        G96Bond       G96Angle    Proper Dih.  Improper Dih.          LJ-14
    2.34093e+03    3.58313e+03    2.72825e+03    1.07086e+03   -2.50966e+02
     Coulomb-14        LJ (SR)  Disper. corr.   Coulomb (SR)   Coul. recip.
    2.83917e+04    1.25193e+05   -7.46227e+03   -9.41590e+05    5.36019e+03
      Potential    Kinetic En.   Total Energy  Conserved En.    Temperature
   -7.80636e+05    1.37699e+05   -6.42936e+05    8.42952e+05    2.99871e+02
 Pres. DC (bar) Pressure (bar)   Constr. rmsd
   -2.20701e+02    1.72752e+02    0.00000e+00

           Step           Time
      362165000   724330.00000

   Energies (kJ/mol)
        G96Bond       G96Angle    Proper Dih.  Improper Dih.          LJ-14
    2.30902e+03    3.72199e+03    2.63940e+03    1.03886e+03   -2.77446e+02
     Coulomb-14        LJ (SR)  Disper. corr.   Coulomb (SR)   Coul. recip.
    2.84802e+04    1.24480e+05   -7.45549e+03   -9.41293e+05    5.22275e+03
      Potential    Kinetic En.   Total Energy  Conserved En.    Temperature
   -7.81133e+05    1.38512e+05   -6.42621e+05    8.42953e+05    3.01641e+02
 Pres. DC (bar) Pressure (bar)   Constr. rmsd
   -2.20301e+02    1.56306e+01    0.00000e+00

           Step           Time
      362170000   724340.00000

   Energies (kJ/mol)
        G96Bond       G96Angle    Proper Dih.  Improper Dih.          LJ-14
    2.39651e+03    3.60803e+03    2.65079e+03    1.05162e+03   -3.03155e+02
     Coulomb-14        LJ (SR)  Disper. corr.   Coulomb (SR)   Coul. recip.
    2.84253e+04    1.22891e+05   -7.46666e+03   -9.39090e+05    5.19933e+03
      Potential    Kinetic En.   Total Energy  Conserved En.    Temperature
   -7.80638e+05    1.38209e+05   -6.42428e+05    8.42971e+05    3.00982e+02
 Pres. DC (bar) Pressure (bar)   Constr. rmsd
   -2.20961e+02   -1.04974e+02    0.00000e+00

           Step           Time
      362175000   724350.00000

   Energies (kJ/mol)
        G96Bond       G96Angle    Proper Dih.  Improper Dih.          LJ-14
    2.46217e+03    3.59930e+03    2.75549e+03    1.18723e+03   -2.43112e+02
     Coulomb-14        LJ (SR)  Disper. corr.   Coulomb (SR)   Coul. recip.
    2.82925e+04    1.23838e+05   -7.43729e+03   -9.40717e+05    5.16355e+03
      Potential    Kinetic En.   Total Energy  Conserved En.    Temperature
   -7.81099e+05    1.38916e+05   -6.42183e+05    8.43015e+05    3.02520e+02
 Pres. DC (bar) Pressure (bar)   Constr. rmsd
   -2.19228e+02   -3.19082e+00    0.00000e+00

           Step           Time
      362180000   724360.00000

   Energies (kJ/mol)
        G96Bond       G96Angle    Proper Dih.  Improper Dih.          LJ-14
    2.25503e+03    3.69081e+03    2.73024e+03    1.09650e+03   -2.98442e+02
     Coulomb-14        LJ (SR)  Disper. corr.   Coulomb (SR)   Coul. recip.
    2.85861e+04    1.24236e+05   -7.47158e+03   -9.42715e+05    5.20867e+03
      Potential    Kinetic En.   Total Energy  Conserved En.    Temperature
   -7.82682e+05    1.36897e+05   -6.45784e+05    8.43053e+05    2.98124e+02
 Pres. DC (bar) Pressure (bar)   Constr. rmsd
   -2.21252e+02   -1.19819e+01    0.00000e+00

           Step           Time
      362185000   724370.00000

   Energies (kJ/mol)
        G96Bond       G96Angle    Proper Dih.  Improper Dih.          LJ-14
    2.23926e+03    3.72664e+03    2.69263e+03    1.16579e+03   -3.35384e+02
     Coulomb-14        LJ (SR)  Disper. corr.   Coulomb (SR)   Coul. recip.
    2.85299e+04    1.22780e+05   -7.43199e+03   -9.38551e+05    5.35542e+03
      Potential    Kinetic En.   Total Energy  Conserved En.    Temperature
   -7.79829e+05    1.37496e+05   -6.42333e+05    8.43036e+05    2.99428e+02
 Pres. DC (bar) Pressure (bar)   Constr. rmsd
   -2.18916e+02   -7.81668e+01    0.00000e+00

           Step           Time
      362190000   724380.00000

   Energies (kJ/mol)
        G96Bond       G96Angle    Proper Dih.  Improper Dih.          LJ-14
    2.26216e+03    3.62092e+03    2.75511e+03    1.10015e+03   -2.55352e+02
     Coulomb-14        LJ (SR)  Disper. corr.   Coulomb (SR)   Coul. recip.
    2.86300e+04    1.24406e+05   -7.45574e+03   -9.41824e+05    5.33638e+03
      Potential    Kinetic En.   Total Energy  Conserved En.    Temperature
   -7.81424e+05    1.37743e+05   -6.43681e+05    8.43068e+05    2.99965e+02
 Pres. DC (bar) Pressure (bar)   Constr. rmsd
   -2.20315e+02    7.22181e+01    0.00000e+00

           Step           Time
      362195000   724390.00000

   Energies (kJ/mol)
        G96Bond       G96Angle    Proper Dih.  Improper Dih.          LJ-14
    2.40998e+03    3.67456e+03    2.67060e+03    1.10880e+03   -2.52587e+02
     Coulomb-14        LJ (SR)  Disper. corr.   Coulomb (SR)   Coul. recip.
    2.87093e+04    1.23033e+05   -7.44884e+03   -9.39464e+05    5.27345e+03
      Potential    Kinetic En.   Total Energy  Conserved En.    Temperature
   -7.80286e+05    1.38440e+05   -6.41845e+05    8.43079e+05    3.01485e+02
 Pres. DC (bar) Pressure (bar)   Constr. rmsd
   -2.19908e+02   -7.29944e+01    0.00000e+00

           Step           Time
      362200000   724400.00000

   Energies (kJ/mol)
        G96Bond       G96Angle    Proper Dih.  Improper Dih.          LJ-14
    2.52711e+03    3.75950e+03    2.54854e+03    1.09078e+03   -2.57713e+02
     Coulomb-14        LJ (SR)  Disper. corr.   Coulomb (SR)   Coul. recip.
    2.84362e+04    1.24508e+05   -7.48480e+03   -9.40933e+05    5.20237e+03
      Potential    Kinetic En.   Total Energy  Conserved En.    Temperature
   -7.80603e+05    1.38394e+05   -6.42209e+05    8.43131e+05    3.01384e+02
 Pres. DC (bar) Pressure (bar)   Constr. rmsd
   -2.22034e+02    9.99809e+01    0.00000e+00

           Step           Time
      362205000   724410.00000

   Energies (kJ/mol)
        G96Bond       G96Angle    Proper Dih.  Improper Dih.          LJ-14
    2.44244e+03    3.83308e+03    2.70656e+03    1.01432e+03   -4.01906e+02
     Coulomb-14        LJ (SR)  Disper. corr.   Coulomb (SR)   Coul. recip.
    2.84133e+04    1.23076e+05   -7.46250e+03   -9.38431e+05    5.44510e+03
      Potential    Kinetic En.   Total Energy  Conserved En.    Temperature
   -7.79364e+05    1.38405e+05   -6.40960e+05    8.43131e+05    3.01407e+02
 Pres. DC (bar) Pressure (bar)   Constr. rmsd
   -2.20715e+02   -2.29686e+02    0.00000e+00

           Step           Time
      362210000   724420.00000

   Energies (kJ/mol)
        G96Bond       G96Angle    Proper Dih.  Improper Dih.          LJ-14
    2.40628e+03    3.63788e+03    2.63511e+03    1.10264e+03   -2.79207e+02
     Coulomb-14        LJ (SR)  Disper. corr.   Coulomb (SR)   Coul. recip.
    2.83994e+04    1.25259e+05   -7.47623e+03   -9.42504e+05    5.12987e+03
      Potential    Kinetic En.   Total Energy  Conserved En.    Temperature
   -7.81689e+05    1.38312e+05   -6.43378e+05    8.43146e+05    3.01205e+02
 Pres. DC (bar) Pressure (bar)   Constr. rmsd
   -2.21526e+02    2.20201e+02    0.00000e+00

           Step           Time
      362215000   724430.00000

   Energies (kJ/mol)
        G96Bond       G96Angle    Proper Dih.  Improper Dih.          LJ-14
    2.38572e+03    3.75155e+03    2.65159e+03    1.08619e+03   -2.82273e+02
     Coulomb-14        LJ (SR)  Disper. corr.   Coulomb (SR)   Coul. recip.
    2.83670e+04    1.24216e+05   -7.46709e+03   -9.40254e+05    5.27000e+03
      Potential    Kinetic En.   Total Energy  Conserved En.    Temperature
   -7.80275e+05    1.37886e+05   -6.42389e+05    8.43201e+05    3.00278e+02
 Pres. DC (bar) Pressure (bar)   Constr. rmsd
   -2.20986e+02    3.68067e+01    0.00000e+00

           Step           Time
      362220000   724440.00000

   Energies (kJ/mol)
        G96Bond       G96Angle    Proper Dih.  Improper Dih.          LJ-14
    2.29261e+03    3.80640e+03    2.66888e+03    1.11719e+03   -3.36902e+02
     Coulomb-14        LJ (SR)  Disper. corr.   Coulomb (SR)   Coul. recip.
    2.85514e+04    1.25197e+05   -7.46345e+03   -9.42433e+05    5.27452e+03
      Potential    Kinetic En.   Total Energy  Conserved En.    Temperature
   -7.81326e+05    1.37455e+05   -6.43871e+05    8.43185e+05    2.99338e+02
 Pres. DC (bar) Pressure (bar)   Constr. rmsd
   -2.20771e+02    1.63101e+02    0.00000e+00

           Step           Time
      362225000   724450.00000

   Energies (kJ/mol)
        G96Bond       G96Angle    Proper Dih.  Improper Dih.          LJ-14
    2.54907e+03    3.63456e+03    2.67249e+03    1.12805e+03   -3.47298e+02
     Coulomb-14        LJ (SR)  Disper. corr.   Coulomb (SR)   Coul. recip.
    2.84541e+04    1.23797e+05   -7.45206e+03   -9.40797e+05    5.36628e+03
      Potential    Kinetic En.   Total Energy  Conserved En.    Temperature
   -7.80995e+05    1.37780e+05   -6.43214e+05    8.43236e+05    3.00048e+02
 Pres. DC (bar) Pressure (bar)   Constr. rmsd
   -2.20098e+02   -7.85158e+01    0.00000e+00

           Step           Time
      362230000   724460.00000

   Energies (kJ/mol)
        G96Bond       G96Angle    Proper Dih.  Improper Dih.          LJ-14
    2.31311e+03    3.70953e+03    2.69651e+03    1.08309e+03   -2.36439e+02
     Coulomb-14        LJ (SR)  Disper. corr.   Coulomb (SR)   Coul. recip.
    2.85817e+04    1.24447e+05   -7.47584e+03   -9.42007e+05    5.23533e+03
      Potential    Kinetic En.   Total Energy  Conserved En.    Temperature
   -7.81653e+05    1.38412e+05   -6.43240e+05    8.43236e+05    3.01424e+02
 Pres. DC (bar) Pressure (bar)   Constr. rmsd
   -2.21503e+02    2.80718e+01    0.00000e+00

           Step           Time
      362235000   724470.00000

   Energies (kJ/mol)
        G96Bond       G96Angle    Proper Dih.  Improper Dih.          LJ-14
    2.44187e+03    3.61591e+03    2.61766e+03    1.17429e+03   -2.31352e+02
     Coulomb-14        LJ (SR)  Disper. corr.   Coulomb (SR)   Coul. recip.
    2.86271e+04    1.22714e+05   -7.46573e+03   -9.38261e+05    5.28183e+03
      Potential    Kinetic En.   Total Energy  Conserved En.    Temperature
   -7.79486e+05    1.37856e+05   -6.41630e+05    8.43253e+05    3.00211e+02
 Pres. DC (bar) Pressure (bar)   Constr. rmsd
   -2.20906e+02   -4.78101e+01    0.00000e+00

           Step           Time
      362240000   724480.00000

   Energies (kJ/mol)
        G96Bond       G96Angle    Proper Dih.  Improper Dih.          LJ-14
    2.34543e+03    3.74825e+03    2.72866e+03    1.01144e+03   -3.25999e+02
     Coulomb-14        LJ (SR)  Disper. corr.   Coulomb (SR)   Coul. recip.
    2.84049e+04    1.24689e+05   -7.48548e+03   -9.41325e+05    5.24470e+03
      Potential    Kinetic En.   Total Energy  Conserved En.    Temperature
   -7.80964e+05    1.36749e+05   -6.44215e+05    8.43282e+05    2.97801e+02
 Pres. DC (bar) Pressure (bar)   Constr. rmsd
   -2.22074e+02    1.92784e+02    0.00000e+00

           Step           Time
      362245000   724490.00000

   Energies (kJ/mol)
        G96Bond       G96Angle    Proper Dih.  Improper Dih.          LJ-14
    2.25829e+03    3.60693e+03    2.72951e+03    1.08971e+03   -2.98870e+02
     Coulomb-14        LJ (SR)  Disper. corr.   Coulomb (SR)   Coul. recip.
    2.86532e+04    1.24389e+05   -7.44822e+03   -9.41066e+05    5.15659e+03
      Potential    Kinetic En.   Total Energy  Conserved En.    Temperature
   -7.80930e+05    1.38621e+05   -6.42309e+05    8.43251e+05    3.01879e+02
 Pres. DC (bar) Pressure (bar)   Constr. rmsd
   -2.19872e+02    7.51928e+01    0.00000e+00

           Step           Time
      362250000   724500.00000

   Energies (kJ/mol)
        G96Bond       G96Angle    Proper Dih.  Improper Dih.          LJ-14
    2.37268e+03    3.75536e+03    2.68343e+03    1.07371e+03   -3.53833e+02
     Coulomb-14        LJ (SR)  Disper. corr.   Coulomb (SR)   Coul. recip.
    2.85113e+04    1.23490e+05   -7.46093e+03   -9.40063e+05    5.20890e+03
      Potential    Kinetic En.   Total Energy  Conserved En.    Temperature
   -7.80782e+05    1.38201e+05   -6.42581e+05    8.43281e+05    3.00963e+02
 Pres. DC (bar) Pressure (bar)   Constr. rmsd
   -2.20622e+02   -7.71779e+01    0.00000e+00

           Step           Time
      362255000   724510.00000

   Energies (kJ/mol)
        G96Bond       G96Angle    Proper Dih.  Improper Dih.          LJ-14
    2.28368e+03    3.64404e+03    2.62621e+03    1.05145e+03   -3.04612e+02
     Coulomb-14        LJ (SR)  Disper. corr.   Coulomb (SR)   Coul. recip.
    2.84986e+04    1.24174e+05   -7.44548e+03   -9.40912e+05    5.28439e+03
      Potential    Kinetic En.   Total Energy  Conserved En.    Temperature
   -7.81100e+05    1.37529e+05   -6.43571e+05    8.43304e+05    2.99500e+02
 Pres. DC (bar) Pressure (bar)   Constr. rmsd
   -2.19711e+02   -4.60327e+01    0.00000e+00

           Step           Time
      362260000   724520.00000

   Energies (kJ/mol)
        G96Bond       G96Angle    Proper Dih.  Improper Dih.          LJ-14
    2.39065e+03    3.75725e+03    2.70841e+03    1.06359e+03   -2.79050e+02
     Coulomb-14        LJ (SR)  Disper. corr.   Coulomb (SR)   Coul. recip.
    2.83879e+04    1.24357e+05   -7.45090e+03   -9.39407e+05    5.25682e+03
      Potential    Kinetic En.   Total Energy  Conserved En.    Temperature
   -7.79215e+05    1.38070e+05   -6.41145e+05    8.43352e+05    3.00679e+02
 Pres. DC (bar) Pressure (bar)   Constr. rmsd
   -2.20030e+02    1.36739e+02    0.00000e+00

           Step           Time
      362265000   724530.00000

   Energies (kJ/mol)
        G96Bond       G96Angle    Proper Dih.  Improper Dih.          LJ-14
    2.26958e+03    3.69057e+03    2.67534e+03    1.08505e+03   -3.32307e+02
     Coulomb-14        LJ (SR)  Disper. corr.   Coulomb (SR)   Coul. recip.
    2.85461e+04    1.22567e+05   -7.44972e+03   -9.37926e+05    5.23902e+03
      Potential    Kinetic En.   Total Energy  Conserved En.    Temperature
   -7.79635e+05    1.38844e+05   -6.40791e+05    8.43350e+05    3.02365e+02
 Pres. DC (bar) Pressure (bar)   Constr. rmsd
   -2.19960e+02   -1.23100e+02    0.00000e+00

           Step           Time
      362270000   724540.00000

   Energies (kJ/mol)
        G96Bond       G96Angle    Proper Dih.  Improper Dih.          LJ-14
    2.45810e+03    3.73089e+03    2.76383e+03    1.12583e+03   -3.07460e+02
     Coulomb-14        LJ (SR)  Disper. corr.   Coulomb (SR)   Coul. recip.
    2.84378e+04    1.23137e+05   -7.46621e+03   -9.38595e+05    5.25154e+03
      Potential    Kinetic En.   Total Energy  Conserved En.    Temperature
   -7.79464e+05    1.37830e+05   -6.41634e+05    8.43419e+05    3.00154e+02
 Pres. DC (bar) Pressure (bar)   Constr. rmsd
   -2.20934e+02   -7.49292e+01    0.00000e+00

           Step           Time
      362275000   724550.00000

   Energies (kJ/mol)
        G96Bond       G96Angle    Proper Dih.  Improper Dih.          LJ-14
    2.38007e+03    3.80449e+03    2.78043e+03    1.08989e+03   -3.00347e+02
     Coulomb-14        LJ (SR)  Disper. corr.   Coulomb (SR)   Coul. recip.
    2.85397e+04    1.21830e+05   -7.44325e+03   -9.37267e+05    5.28846e+03
      Potential    Kinetic En.   Total Energy  Conserved En.    Temperature
   -7.79297e+05    1.38408e+05   -6.40889e+05    8.43414e+05    3.01415e+02
 Pres. DC (bar) Pressure (bar)   Constr. rmsd
   -2.19579e+02   -1.76557e+02    0.00000e+00

           Step           Time
      362280000   724560.00000

   Energies (kJ/mol)
        G96Bond       G96Angle    Proper Dih.  Improper Dih.          LJ-14
    2.43168e+03    3.79569e+03    2.74158e+03    1.15165e+03   -3.47837e+02
     Coulomb-14        LJ (SR)  Disper. corr.   Coulomb (SR)   Coul. recip.
    2.84902e+04    1.23599e+05   -7.46407e+03   -9.40978e+05    5.23944e+03
      Potential    Kinetic En.   Total Energy  Conserved En.    Temperature
   -7.81341e+05    1.38139e+05   -6.43202e+05    8.43431e+05    3.00829e+02
 Pres. DC (bar) Pressure (bar)   Constr. rmsd
   -2.20808e+02   -1.18638e+02    0.00000e+00

           Step           Time
      362285000   724570.00000

   Energies (kJ/mol)
        G96Bond       G96Angle    Proper Dih.  Improper Dih.          LJ-14
    2.39289e+03    3.71275e+03    2.63644e+03    1.07414e+03   -3.61712e+02
     Coulomb-14        LJ (SR)  Disper. corr.   Coulomb (SR)   Coul. recip.
    2.85841e+04    1.25626e+05   -7.49876e+03   -9.42008e+05    5.30172e+03
      Potential    Kinetic En.   Total Energy  Conserved En.    Temperature
   -7.80540e+05    1.37061e+05   -6.43480e+05    8.43441e+05    2.98481e+02
 Pres. DC (bar) Pressure (bar)   Constr. rmsd
   -2.22862e+02    1.95183e+02    0.00000e+00

           Step           Time
      362290000   724580.00000

   Energies (kJ/mol)
        G96Bond       G96Angle    Proper Dih.  Improper Dih.          LJ-14
    2.42226e+03    3.70926e+03    2.70375e+03    1.07779e+03   -3.07322e+02
     Coulomb-14        LJ (SR)  Disper. corr.   Coulomb (SR)   Coul. recip.
    2.86856e+04    1.24599e+05   -7.48064e+03   -9.42256e+05    5.29522e+03
      Potential    Kinetic En.   Total Energy  Conserved En.    Temperature
   -7.81551e+05    1.38226e+05   -6.43324e+05    8.43470e+05    3.01019e+02
 Pres. DC (bar) Pressure (bar)   Constr. rmsd
   -2.21788e+02    6.31507e+01    0.00000e+00

           Step           Time
      362295000   724590.00000

   Energies (kJ/mol)
        G96Bond       G96Angle    Proper Dih.  Improper Dih.          LJ-14
    2.31669e+03    3.65410e+03    2.74207e+03    1.08028e+03   -3.46482e+02
     Coulomb-14        LJ (SR)  Disper. corr.   Coulomb (SR)   Coul. recip.
    2.87946e+04    1.23161e+05   -7.42604e+03   -9.40209e+05    5.29596e+03
      Potential    Kinetic En.   Total Energy  Conserved En.    Temperature
   -7.80937e+05    1.36888e+05   -6.44049e+05    8.43475e+05    2.98104e+02
 Pres. DC (bar) Pressure (bar)   Constr. rmsd
   -2.18566e+02   -2.55362e+02    0.00000e+00

           Step           Time
      362300000   724600.00000

   Energies (kJ/mol)
        G96Bond       G96Angle    Proper Dih.  Improper Dih.          LJ-14
    2.23641e+03    3.41091e+03    2.79143e+03    1.07785e+03   -2.76119e+02
     Coulomb-14        LJ (SR)  Disper. corr.   Coulomb (SR)   Coul. recip.
    2.87766e+04    1.21197e+05   -7.44722e+03   -9.37633e+05    5.34475e+03
      Potential    Kinetic En.   Total Energy  Conserved En.    Temperature
   -7.80522e+05    1.37321e+05   -6.43201e+05    8.43457e+05    2.99048e+02
 Pres. DC (bar) Pressure (bar)   Constr. rmsd
   -2.19813e+02   -1.98258e+02    0.00000e+00

           Step           Time
      362305000   724610.00000

   Energies (kJ/mol)
        G96Bond       G96Angle    Proper Dih.  Improper Dih.          LJ-14
    2.48595e+03    3.74798e+03    2.78748e+03    1.08743e+03   -3.83402e+02
     Coulomb-14        LJ (SR)  Disper. corr.   Coulomb (SR)   Coul. recip.
    2.85202e+04    1.23715e+05   -7.43782e+03   -9.39100e+05    5.42006e+03
      Potential    Kinetic En.   Total Energy  Conserved En.    Temperature
   -7.79156e+05    1.38776e+05   -6.40380e+05    8.43511e+05    3.02217e+02
 Pres. DC (bar) Pressure (bar)   Constr. rmsd
   -2.19259e+02   -4.53322e+01    0.00000e+00

           Step           Time
      362310000   724620.00000

   Energies (kJ/mol)
        G96Bond       G96Angle    Proper Dih.  Improper Dih.          LJ-14
    2.30753e+03    3.58328e+03    2.57989e+03    1.14532e+03   -3.56970e+02
     Coulomb-14        LJ (SR)  Disper. corr.   Coulomb (SR)   Coul. recip.
    2.85919e+04    1.25767e+05   -7.49374e+03   -9.43534e+05    5.26545e+03
      Potential    Kinetic En.   Total Energy  Conserved En.    Temperature
   -7.82144e+05    1.38444e+05   -6.43700e+05    8.43516e+05    3.01492e+02
 Pres. DC (bar) Pressure (bar)   Constr. rmsd
   -2.22564e+02    1.62397e+02    0.00000e+00

           Step           Time
      362315000   724630.00000

   Energies (kJ/mol)
        G96Bond       G96Angle    Proper Dih.  Improper Dih.          LJ-14
    2.27988e+03    3.88988e+03    2.67357e+03    1.17068e+03   -3.10597e+02
     Coulomb-14        LJ (SR)  Disper. corr.   Coulomb (SR)   Coul. recip.
    2.85946e+04    1.23037e+05   -7.47769e+03   -9.39612e+05    5.28918e+03
      Potential    Kinetic En.   Total Energy  Conserved En.    Temperature
   -7.80466e+05    1.37099e+05   -6.43366e+05    8.43556e+05    2.98564e+02
 Pres. DC (bar) Pressure (bar)   Constr. rmsd
   -2.21613e+02   -4.36154e+00    0.00000e+00

           Step           Time
      362320000   724640.00000

   Energies (kJ/mol)
        G96Bond       G96Angle    Proper Dih.  Improper Dih.          LJ-14
    2.38157e+03    3.78523e+03    2.61742e+03    1.11242e+03   -2.78515e+02
     Coulomb-14        LJ (SR)  Disper. corr.   Coulomb (SR)   Coul. recip.
    2.84765e+04    1.22262e+05   -7.46743e+03   -9.37868e+05    5.09946e+03
      Potential    Kinetic En.   Total Energy  Conserved En.    Temperature
   -7.79880e+05    1.37442e+05   -6.42438e+05    8.43584e+05    2.99310e+02
 Pres. DC (bar) Pressure (bar)   Constr. rmsd
   -2.21006e+02   -2.37102e+01    0.00000e+00

           Step           Time
      362325000   724650.00000

   Energies (kJ/mol)
        G96Bond       G96Angle    Proper Dih.  Improper Dih.          LJ-14
    2.33205e+03    3.67983e+03    2.63441e+03    1.08251e+03   -2.52846e+02
     Coulomb-14        LJ (SR)  Disper. corr.   Coulomb (SR)   Coul. recip.
    2.84516e+04    1.24433e+05   -7.46444e+03   -9.42315e+05    5.26863e+03
      Potential    Kinetic En.   Total Energy  Conserved En.    Temperature
   -7.82151e+05    1.37080e+05   -6.45071e+05    8.43610e+05    2.98521e+02
 Pres. DC (bar) Pressure (bar)   Constr. rmsd
   -2.20829e+02   -4.98319e+01    0.00000e+00

           Step           Time
      362330000   724660.00000

   Energies (kJ/mol)
        G96Bond       G96Angle    Proper Dih.  Improper Dih.          LJ-14
    2.46429e+03    3.75092e+03    2.69885e+03    1.13793e+03   -3.05522e+02
     Coulomb-14        LJ (SR)  Disper. corr.   Coulomb (SR)   Coul. recip.
    2.86331e+04    1.24399e+05   -7.45893e+03   -9.40668e+05    5.23583e+03
      Potential    Kinetic En.   Total Energy  Conserved En.    Temperature
   -7.80113e+05    1.37093e+05   -6.43020e+05    8.43654e+05    2.98551e+02
 Pres. DC (bar) Pressure (bar)   Constr. rmsd
   -2.20504e+02    2.99832e+01    0.00000e+00

           Step           Time
      362335000   724670.00000

   Energies (kJ/mol)
        G96Bond       G96Angle    Proper Dih.  Improper Dih.          LJ-14
    2.38644e+03    3.75277e+03    2.69641e+03    1.12701e+03   -3.27764e+02
     Coulomb-14        LJ (SR)  Disper. corr.   Coulomb (SR)   Coul. recip.
    2.85031e+04    1.24455e+05   -7.45859e+03   -9.41576e+05    5.31469e+03
      Potential    Kinetic En.   Total Energy  Conserved En.    Temperature
   -7.81127e+05    1.38407e+05   -6.42720e+05    8.43628e+05    3.01411e+02
 Pres. DC (bar) Pressure (bar)   Constr. rmsd
   -2.20484e+02    3.08896e+01    0.00000e+00

           Step           Time
      362340000   724680.00000

   Energies (kJ/mol)
        G96Bond       G96Angle    Proper Dih.  Improper Dih.          LJ-14
    2.44482e+03    3.58311e+03    2.71193e+03    1.09481e+03   -3.02727e+02
     Coulomb-14        LJ (SR)  Disper. corr.   Coulomb (SR)   Coul. recip.
    2.86248e+04    1.24530e+05   -7.46134e+03   -9.41296e+05    5.26496e+03
      Potential    Kinetic En.   Total Energy  Conserved En.    Temperature
   -7.80805e+05    1.37266e+05   -6.43539e+05    8.43680e+05    2.98927e+02
 Pres. DC (bar) Pressure (bar)   Constr. rmsd
   -2.20646e+02    1.48269e+02    0.00000e+00

           Step           Time
      362345000   724690.00000

   Energies (kJ/mol)
        G96Bond       G96Angle    Proper Dih.  Improper Dih.          LJ-14
    2.42122e+03    3.66505e+03    2.65250e+03    1.10366e+03   -3.08604e+02
     Coulomb-14        LJ (SR)  Disper. corr.   Coulomb (SR)   Coul. recip.
    2.85851e+04    1.24211e+05   -7.46844e+03   -9.42407e+05    5.32055e+03
      Potential    Kinetic En.   Total Energy  Conserved En.    Temperature
   -7.82225e+05    1.38247e+05   -6.43978e+05    8.43701e+05    3.01064e+02
 Pres. DC (bar) Pressure (bar)   Constr. rmsd
   -2.21066e+02   -6.65060e+01    0.00000e+00

           Step           Time
      362350000   724700.00000

   Energies (kJ/mol)
        G96Bond       G96Angle    Proper Dih.  Improper Dih.          LJ-14
    2.35386e+03    3.54737e+03    2.63300e+03    1.15102e+03   -3.12565e+02
     Coulomb-14        LJ (SR)  Disper. corr.   Coulomb (SR)   Coul. recip.
    2.86077e+04    1.24962e+05   -7.45472e+03   -9.41937e+05    5.18945e+03
      Potential    Kinetic En.   Total Energy  Conserved En.    Temperature
   -7.81260e+05    1.37584e+05   -6.43676e+05    8.43702e+05    2.99621e+02
 Pres. DC (bar) Pressure (bar)   Constr. rmsd
   -2.20256e+02    9.40657e+01    0.00000e+00

           Step           Time
      362355000   724710.00000

   Energies (kJ/mol)
        G96Bond       G96Angle    Proper Dih.  Improper Dih.          LJ-14
    2.28616e+03    3.70825e+03    2.65968e+03    1.07477e+03   -3.14087e+02
     Coulomb-14        LJ (SR)  Disper. corr.   Coulomb (SR)   Coul. recip.
    2.85266e+04    1.25421e+05   -7.47549e+03   -9.42519e+05    5.22784e+03
      Potential    Kinetic En.   Total Energy  Conserved En.    Temperature
   -7.81404e+05    1.37274e+05   -6.44130e+05    8.43742e+05    2.98944e+02
 Pres. DC (bar) Pressure (bar)   Constr. rmsd
   -2.21483e+02    6.34564e+01    0.00000e+00

           Step           Time
      362360000   724720.00000

   Energies (kJ/mol)
        G96Bond       G96Angle    Proper Dih.  Improper Dih.          LJ-14
    2.44391e+03    3.63467e+03    2.66064e+03    1.06628e+03   -2.85392e+02
     Coulomb-14        LJ (SR)  Disper. corr.   Coulomb (SR)   Coul. recip.
    2.84630e+04    1.23330e+05   -7.47635e+03   -9.40291e+05    5.28169e+03
      Potential    Kinetic En.   Total Energy  Conserved En.    Temperature
   -7.81173e+05    1.37573e+05   -6.43599e+05    8.43741e+05    2.99597e+02
 Pres. DC (bar) Pressure (bar)   Constr. rmsd
   -2.21534e+02   -4.34436e+01    0.00000e+00

           Step           Time
      362365000   724730.00000

   Energies (kJ/mol)
        G96Bond       G96Angle    Proper Dih.  Improper Dih.          LJ-14
    2.28989e+03    3.64020e+03    2.79706e+03    1.13447e+03   -3.38892e+02
     Coulomb-14        LJ (SR)  Disper. corr.   Coulomb (SR)   Coul. recip.
    2.84112e+04    1.24477e+05   -7.46285e+03   -9.41287e+05    5.18928e+03
      Potential    Kinetic En.   Total Energy  Conserved En.    Temperature
   -7.81150e+05    1.37516e+05   -6.43634e+05    8.43742e+05    2.99472e+02
 Pres. DC (bar) Pressure (bar)   Constr. rmsd
   -2.20735e+02    4.28871e+01    0.00000e+00

           Step           Time
      362370000   724740.00000

   Energies (kJ/mol)
        G96Bond       G96Angle    Proper Dih.  Improper Dih.          LJ-14
    2.38057e+03    3.68115e+03    2.73136e+03    1.07184e+03   -2.53000e+02
     Coulomb-14        LJ (SR)  Disper. corr.   Coulomb (SR)   Coul. recip.
    2.86321e+04    1.25101e+05   -7.47233e+03   -9.41944e+05    5.19257e+03
      Potential    Kinetic En.   Total Energy  Conserved En.    Temperature
   -7.80878e+05    1.37749e+05   -6.43130e+05    8.43789e+05    2.99978e+02
 Pres. DC (bar) Pressure (bar)   Constr. rmsd
   -2.21296e+02    1.46173e+02    0.00000e+00

           Step           Time
      362375000   724750.00000

   Energies (kJ/mol)
        G96Bond       G96Angle    Proper Dih.  Improper Dih.          LJ-14
    2.50386e+03    3.87555e+03    2.70440e+03    1.12220e+03   -2.67368e+02
     Coulomb-14        LJ (SR)  Disper. corr.   Coulomb (SR)   Coul. recip.
    2.85527e+04    1.22984e+05   -7.46396e+03   -9.38174e+05    5.28200e+03
      Potential    Kinetic En.   Total Energy  Conserved En.    Temperature
   -7.78881e+05    1.38408e+05   -6.40473e+05    8.43828e+05    3.01413e+02
 Pres. DC (bar) Pressure (bar)   Constr. rmsd
   -2.20801e+02    1.10507e+01    0.00000e+00

           Step           Time
      362380000   724760.00000

   Energies (kJ/mol)
        G96Bond       G96Angle    Proper Dih.  Improper Dih.          LJ-14
    2.37485e+03    3.77698e+03    2.66157e+03    1.07587e+03   -2.71714e+02
     Coulomb-14        LJ (SR)  Disper. corr.   Coulomb (SR)   Coul. recip.
    2.85458e+04    1.23594e+05   -7.43447e+03   -9.38741e+05    5.29011e+03
      Potential    Kinetic En.   Total Energy  Conserved En.    Temperature
   -7.79128e+05    1.38114e+05   -6.41015e+05    8.43822e+05    3.00773e+02
 Pres. DC (bar) Pressure (bar)   Constr. rmsd
   -2.19062e+02   -4.89143e+01    0.00000e+00

           Step           Time
      362385000   724770.00000

   Energies (kJ/mol)
        G96Bond       G96Angle    Proper Dih.  Improper Dih.          LJ-14
    2.30868e+03    3.93249e+03    2.73000e+03    1.07730e+03   -2.95497e+02
     Coulomb-14        LJ (SR)  Disper. corr.   Coulomb (SR)   Coul. recip.
    2.84930e+04    1.24723e+05   -7.44520e+03   -9.40986e+05    5.26465e+03
      Potential    Kinetic En.   Total Energy  Conserved En.    Temperature
   -7.80197e+05    1.38601e+05   -6.41597e+05    8.43832e+05    3.01834e+02
 Pres. DC (bar) Pressure (bar)   Constr. rmsd
   -2.19694e+02    7.49913e+01    0.00000e+00

           Step           Time
      362390000   724780.00000

   Energies (kJ/mol)
        G96Bond       G96Angle    Proper Dih.  Improper Dih.          LJ-14
    2.34211e+03    3.78602e+03    2.89417e+03    1.02635e+03   -2.81834e+02
     Coulomb-14        LJ (SR)  Disper. corr.   Coulomb (SR)   Coul. recip.
    2.87480e+04    1.24425e+05   -7.44909e+03   -9.41561e+05    5.16343e+03
      Potential    Kinetic En.   Total Energy  Conserved En.    Temperature
   -7.80907e+05    1.37334e+05   -6.43573e+05    8.43902e+05    2.99076e+02
 Pres. DC (bar) Pressure (bar)   Constr. rmsd
   -2.19923e+02    6.52685e+01    0.00000e+00

           Step           Time
      362395000   724790.00000

   Energies (kJ/mol)
        G96Bond       G96Angle    Proper Dih.  Improper Dih.          LJ-14
    2.37620e+03    3.59109e+03    2.76116e+03    1.09707e+03   -3.83225e+02
     Coulomb-14        LJ (SR)  Disper. corr.   Coulomb (SR)   Coul. recip.
    2.85385e+04    1.22710e+05   -7.45547e+03   -9.40875e+05    5.26156e+03
      Potential    Kinetic En.   Total Energy  Conserved En.    Temperature
   -7.82378e+05    1.37600e+05   -6.44778e+05    8.43900e+05    2.99655e+02
 Pres. DC (bar) Pressure (bar)   Constr. rmsd
   -2.20299e+02   -2.77005e+02    0.00000e+00

           Step           Time
      362400000   724800.00000

   Energies (kJ/mol)
        G96Bond       G96Angle    Proper Dih.  Improper Dih.          LJ-14
    2.36086e+03    3.61257e+03    2.69465e+03    1.22303e+03   -2.05071e+02
     Coulomb-14        LJ (SR)  Disper. corr.   Coulomb (SR)   Coul. recip.
    2.85500e+04    1.23845e+05   -7.46610e+03   -9.41128e+05    5.06921e+03
      Potential    Kinetic En.   Total Energy  Conserved En.    Temperature
   -7.81443e+05    1.38694e+05   -6.42749e+05    8.43910e+05    3.02038e+02
 Pres. DC (bar) Pressure (bar)   Constr. rmsd
   -2.20928e+02   -4.15761e-01    0.00000e+00

           Step           Time
      362405000   724810.00000

   Energies (kJ/mol)
        G96Bond       G96Angle    Proper Dih.  Improper Dih.          LJ-14
    2.42614e+03    3.84309e+03    2.67637e+03    1.11985e+03   -3.15630e+02
     Coulomb-14        LJ (SR)  Disper. corr.   Coulomb (SR)   Coul. recip.
    2.84495e+04    1.23082e+05   -7.44914e+03   -9.38412e+05    5.22850e+03
      Potential    Kinetic En.   Total Energy  Conserved En.    Temperature
   -7.79352e+05    1.38488e+05   -6.40863e+05    8.43948e+05    3.01589e+02
 Pres. DC (bar) Pressure (bar)   Constr. rmsd
   -2.19926e+02   -2.43261e+00    0.00000e+00

           Step           Time
      362410000   724820.00000

   Energies (kJ/mol)
        G96Bond       G96Angle    Proper Dih.  Improper Dih.          LJ-14
    2.28494e+03    3.94454e+03    2.69571e+03    1.11000e+03   -2.83766e+02
     Coulomb-14        LJ (SR)  Disper. corr.   Coulomb (SR)   Coul. recip.
    2.84503e+04    1.22874e+05   -7.46548e+03   -9.40451e+05    5.17175e+03
      Potential    Kinetic En.   Total Energy  Conserved En.    Temperature
   -7.81669e+05    1.37480e+05   -6.44189e+05    8.43978e+05    2.99393e+02
 Pres. DC (bar) Pressure (bar)   Constr. rmsd
   -2.20891e+02   -1.54456e+02    0.00000e+00

           Step           Time
      362415000   724830.00000

   Energies (kJ/mol)
        G96Bond       G96Angle    Proper Dih.  Improper Dih.          LJ-14
    2.30120e+03    3.74850e+03    2.71223e+03    1.07384e+03   -2.95169e+02
     Coulomb-14        LJ (SR)  Disper. corr.   Coulomb (SR)   Coul. recip.
    2.84363e+04    1.25903e+05   -7.51128e+03   -9.43613e+05    5.33305e+03
      Potential    Kinetic En.   Total Energy  Conserved En.    Temperature
   -7.81912e+05    1.37559e+05   -6.44353e+05    8.44024e+05    2.99565e+02
 Pres. DC (bar) Pressure (bar)   Constr. rmsd
   -2.23606e+02    2.35821e+02    0.00000e+00

           Step           Time
      362420000   724840.00000

   Energies (kJ/mol)
        G96Bond       G96Angle    Proper Dih.  Improper Dih.          LJ-14
    2.32309e+03    3.65495e+03    2.74200e+03    1.06328e+03   -3.14256e+02
     Coulomb-14        LJ (SR)  Disper. corr.   Coulomb (SR)   Coul. recip.
    2.84429e+04    1.25255e+05   -7.48587e+03   -9.42121e+05    5.22856e+03
      Potential    Kinetic En.   Total Energy  Conserved En.    Temperature
   -7.81212e+05    1.36976e+05   -6.44235e+05    8.44029e+05    2.98297e+02
 Pres. DC (bar) Pressure (bar)   Constr. rmsd
   -2.22098e+02    1.32044e+02    0.00000e+00

           Step           Time
      362425000   724850.00000

   Energies (kJ/mol)
        G96Bond       G96Angle    Proper Dih.  Improper Dih.          LJ-14
    2.37737e+03    3.68680e+03    2.78291e+03    1.07134e+03   -2.92643e+02
     Coulomb-14        LJ (SR)  Disper. corr.   Coulomb (SR)   Coul. recip.
    2.83305e+04    1.23456e+05   -7.47028e+03   -9.41362e+05    5.21602e+03
      Potential    Kinetic En.   Total Energy  Conserved En.    Temperature
   -7.82204e+05    1.37199e+05   -6.45005e+05    8.44050e+05    2.98781e+02
 Pres. DC (bar) Pressure (bar)   Constr. rmsd
   -2.21174e+02   -5.19890e+01    0.00000e+00

           Step           Time
      362430000   724860.00000

   Energies (kJ/mol)
        G96Bond       G96Angle    Proper Dih.  Improper Dih.          LJ-14
    2.23304e+03    3.66118e+03    2.83155e+03    1.05522e+03   -3.28345e+02
     Coulomb-14        LJ (SR)  Disper. corr.   Coulomb (SR)   Coul. recip.
    2.84976e+04    1.24276e+05   -7.45067e+03   -9.42108e+05    5.26715e+03
      Potential    Kinetic En.   Total Energy  Conserved En.    Temperature
   -7.82065e+05    1.37818e+05   -6.44247e+05    8.44054e+05    3.00129e+02
 Pres. DC (bar) Pressure (bar)   Constr. rmsd
   -2.20016e+02    4.04823e+01    0.00000e+00

           Step           Time
      362435000   724870.00000

   Energies (kJ/mol)
        G96Bond       G96Angle    Proper Dih.  Improper Dih.          LJ-14
    2.27714e+03    3.63235e+03    2.72579e+03    1.04494e+03   -2.98183e+02
     Coulomb-14        LJ (SR)  Disper. corr.   Coulomb (SR)   Coul. recip.
    2.85065e+04    1.25122e+05   -7.46130e+03   -9.41852e+05    5.35273e+03
      Potential    Kinetic En.   Total Energy  Conserved En.    Temperature
   -7.80950e+05    1.38436e+05   -6.42513e+05    8.44075e+05    3.01476e+02
 Pres. DC (bar) Pressure (bar)   Constr. rmsd
   -2.20644e+02    1.28822e+02    0.00000e+00

           Step           Time
      362440000   724880.00000

   Energies (kJ/mol)
        G96Bond       G96Angle    Proper Dih.  Improper Dih.          LJ-14
    2.36929e+03    3.71617e+03    2.67727e+03    1.08451e+03   -2.78063e+02
     Coulomb-14        LJ (SR)  Disper. corr.   Coulomb (SR)   Coul. recip.
    2.84716e+04    1.25276e+05   -7.45100e+03   -9.43200e+05    5.12262e+03
      Potential    Kinetic En.   Total Energy  Conserved En.    Temperature
   -7.82212e+05    1.37992e+05   -6.44220e+05    8.44108e+05    3.00508e+02
 Pres. DC (bar) Pressure (bar)   Constr. rmsd
   -2.20036e+02    5.85229e+01    0.00000e+00

           Step           Time
      362445000   724890.00000

   Energies (kJ/mol)
        G96Bond       G96Angle    Proper Dih.  Improper Dih.          LJ-14
    2.24414e+03    3.78344e+03    2.70502e+03    1.06530e+03   -3.39368e+02
     Coulomb-14        LJ (SR)  Disper. corr.   Coulomb (SR)   Coul. recip.
    2.84934e+04    1.22666e+05   -7.47515e+03   -9.39915e+05    5.27718e+03
      Potential    Kinetic En.   Total Energy  Conserved En.    Temperature
   -7.81495e+05    1.38680e+05   -6.42815e+05    8.44110e+05    3.02006e+02
 Pres. DC (bar) Pressure (bar)   Constr. rmsd
   -2.21463e+02   -1.67906e+02    0.00000e+00

           Step           Time
      362450000   724900.00000

   Energies (kJ/mol)
        G96Bond       G96Angle    Proper Dih.  Improper Dih.          LJ-14
    2.23204e+03    3.60381e+03    2.60991e+03    1.08961e+03   -2.78948e+02
     Coulomb-14        LJ (SR)  Disper. corr.   Coulomb (SR)   Coul. recip.
    2.86357e+04    1.23673e+05   -7.44955e+03   -9.41564e+05    5.23485e+03
      Potential    Kinetic En.   Total Energy  Conserved En.    Temperature
   -7.82214e+05    1.37840e+05   -6.44373e+05    8.44134e+05    3.00178e+02
 Pres. DC (bar) Pressure (bar)   Constr. rmsd
   -2.19950e+02   -6.73881e+01    0.00000e+00

           Step           Time
      362455000   724910.00000

   Energies (kJ/mol)
        G96Bond       G96Angle    Proper Dih.  Improper Dih.          LJ-14
    2.30556e+03    3.63031e+03    2.57818e+03    1.14201e+03   -3.14893e+02
     Coulomb-14        LJ (SR)  Disper. corr.   Coulomb (SR)   Coul. recip.
    2.84128e+04    1.24168e+05   -7.44215e+03   -9.40395e+05    5.29266e+03
      Potential    Kinetic En.   Total Energy  Conserved En.    Temperature
   -7.80623e+05    1.37697e+05   -6.42926e+05    8.44164e+05    2.99866e+02
 Pres. DC (bar) Pressure (bar)   Constr. rmsd
   -2.19514e+02   -9.77681e+00    0.00000e+00

           Step           Time
      362460000   724920.00000

   Energies (kJ/mol)
        G96Bond       G96Angle    Proper Dih.  Improper Dih.          LJ-14
    2.23227e+03    3.64841e+03    2.63469e+03    1.10828e+03   -2.71468e+02
     Coulomb-14        LJ (SR)  Disper. corr.   Coulomb (SR)   Coul. recip.
    2.86884e+04    1.24082e+05   -7.51058e+03   -9.43124e+05    5.16562e+03
      Potential    Kinetic En.   Total Energy  Conserved En.    Temperature
   -7.83347e+05    1.37842e+05   -6.45505e+05    8.44195e+05    3.00181e+02
 Pres. DC (bar) Pressure (bar)   Constr. rmsd
   -2.23564e+02    3.19342e+01    0.00000e+00

           Step           Time
      362465000   724930.00000

   Energies (kJ/mol)
        G96Bond       G96Angle    Proper Dih.  Improper Dih.          LJ-14
    2.39926e+03    3.89962e+03    2.66003e+03    1.14054e+03   -3.05578e+02
     Coulomb-14        LJ (SR)  Disper. corr.   Coulomb (SR)   Coul. recip.
    2.84182e+04    1.24798e+05   -7.46680e+03   -9.41396e+05    5.22278e+03
      Potential    Kinetic En.   Total Energy  Conserved En.    Temperature
   -7.80630e+05    1.37291e+05   -6.43339e+05    8.44244e+05    2.98981e+02
 Pres. DC (bar) Pressure (bar)   Constr. rmsd
   -2.20969e+02    1.85751e+02    0.00000e+00

           Step           Time
      362470000   724940.00000

   Energies (kJ/mol)
        G96Bond       G96Angle    Proper Dih.  Improper Dih.          LJ-14
    2.29906e+03    3.56919e+03    2.74390e+03    1.03755e+03   -2.96469e+02
     Coulomb-14        LJ (SR)  Disper. corr.   Coulomb (SR)   Coul. recip.
    2.84797e+04    1.22955e+05   -7.45205e+03   -9.40476e+05    5.20437e+03
      Potential    Kinetic En.   Total Energy  Conserved En.    Temperature
   -7.81936e+05    1.37347e+05   -6.44588e+05    8.44232e+05    2.99105e+02
 Pres. DC (bar) Pressure (bar)   Constr. rmsd
   -2.20098e+02   -1.86486e+02    0.00000e+00

           Step           Time
      362475000   724950.00000

   Energies (kJ/mol)
        G96Bond       G96Angle    Proper Dih.  Improper Dih.          LJ-14
    2.37473e+03    3.61049e+03    2.67643e+03    1.03871e+03   -2.64597e+02
     Coulomb-14        LJ (SR)  Disper. corr.   Coulomb (SR)   Coul. recip.
    2.86588e+04    1.24428e+05   -7.46510e+03   -9.41366e+05    5.33213e+03
      Potential    Kinetic En.   Total Energy  Conserved En.    Temperature
   -7.80977e+05    1.37321e+05   -6.43656e+05    8.44276e+05    2.99048e+02
 Pres. DC (bar) Pressure (bar)   Constr. rmsd
   -2.20868e+02    6.05579e+01    0.00000e+00

           Step           Time
      362480000   724960.00000

   Energies (kJ/mol)
        G96Bond       G96Angle    Proper Dih.  Improper Dih.          LJ-14
    2.36855e+03    3.67487e+03    2.55280e+03    1.04095e+03   -2.24858e+02
     Coulomb-14        LJ (SR)  Disper. corr.   Coulomb (SR)   Coul. recip.
    2.86961e+04    1.23355e+05   -7.46148e+03   -9.38546e+05    5.34871e+03
      Potential    Kinetic En.   Total Energy  Conserved En.    Temperature
   -7.79196e+05    1.35956e+05   -6.43240e+05    8.44329e+05    2.96074e+02
 Pres. DC (bar) Pressure (bar)   Constr. rmsd
   -2.20655e+02   -3.51966e+01    0.00000e+00

           Step           Time
      362485000   724970.00000

   Energies (kJ/mol)
        G96Bond       G96Angle    Proper Dih.  Improper Dih.          LJ-14
    2.31841e+03    3.80530e+03    2.77158e+03    1.12473e+03   -2.63013e+02
     Coulomb-14        LJ (SR)  Disper. corr.   Coulomb (SR)   Coul. recip.
    2.84930e+04    1.23967e+05   -7.46562e+03   -9.40201e+05    5.30877e+03
      Potential    Kinetic En.   Total Energy  Conserved En.    Temperature
   -7.80140e+05    1.38290e+05   -6.41850e+05    8.44322e+05    3.01158e+02
 Pres. DC (bar) Pressure (bar)   Constr. rmsd
   -2.20899e+02    3.02908e+01    0.00000e+00

           Step           Time
      362490000   724980.00000

   Energies (kJ/mol)
        G96Bond       G96Angle    Proper Dih.  Improper Dih.          LJ-14
    2.44973e+03    3.59088e+03    2.67460e+03    1.12191e+03   -3.27378e+02
     Coulomb-14        LJ (SR)  Disper. corr.   Coulomb (SR)   Coul. recip.
    2.84430e+04    1.24974e+05   -7.46121e+03   -9.41954e+05    5.23663e+03
      Potential    Kinetic En.   Total Energy  Conserved En.    Temperature
   -7.81252e+05    1.38191e+05   -6.43061e+05    8.44367e+05    3.00941e+02
 Pres. DC (bar) Pressure (bar)   Constr. rmsd
   -2.20638e+02    8.19809e+01    0.00000e+00

           Step           Time
      362495000   724990.00000

   Energies (kJ/mol)
        G96Bond       G96Angle    Proper Dih.  Improper Dih.          LJ-14
    2.25388e+03    3.77132e+03    2.68401e+03    1.10966e+03   -3.08418e+02
     Coulomb-14        LJ (SR)  Disper. corr.   Coulomb (SR)   Coul. recip.
    2.83232e+04    1.22826e+05   -7.44455e+03   -9.39446e+05    5.26496e+03
      Potential    Kinetic En.   Total Energy  Conserved En.    Temperature
   -7.80967e+05    1.38808e+05   -6.42159e+05    8.44354e+05    3.02285e+02
 Pres. DC (bar) Pressure (bar)   Constr. rmsd
   -2.19655e+02   -1.08175e+02    0.00000e+00

           Step           Time
      362500000   725000.00000

   Energies (kJ/mol)
        G96Bond       G96Angle    Proper Dih.  Improper Dih.          LJ-14
    2.28336e+03    3.83303e+03    2.67441e+03    1.02857e+03   -2.46049e+02
     Coulomb-14        LJ (SR)  Disper. corr.   Coulomb (SR)   Coul. recip.
    2.85251e+04    1.24352e+05   -7.48833e+03   -9.42024e+05    5.27866e+03
      Potential    Kinetic En.   Total Energy  Conserved En.    Temperature
   -7.81783e+05    1.37557e+05   -6.44226e+05    8.44430e+05    2.99561e+02
 Pres. DC (bar) Pressure (bar)   Constr. rmsd
   -2.22243e+02    6.88278e+01    0.00000e+00

           Step           Time
      362505000   725010.00000

   Energies (kJ/mol)
        G96Bond       G96Angle    Proper Dih.  Improper Dih.          LJ-14
    2.16687e+03    3.68449e+03    2.82076e+03    1.10271e+03   -3.12264e+02
     Coulomb-14        LJ (SR)  Disper. corr.   Coulomb (SR)   Coul. recip.
    2.85340e+04    1.22003e+05   -7.42188e+03   -9.39563e+05    5.25083e+03
      Potential    Kinetic En.   Total Energy  Conserved En.    Temperature
   -7.81735e+05    1.38119e+05   -6.43616e+05    8.44404e+05    3.00784e+02
 Pres. DC (bar) Pressure (bar)   Constr. rmsd
   -2.18322e+02   -2.93331e+02    0.00000e+00

           Step           Time
      362510000   725020.00000

   Energies (kJ/mol)
        G96Bond       G96Angle    Proper Dih.  Improper Dih.          LJ-14
    2.34478e+03    3.82399e+03    2.71629e+03    1.15805e+03   -3.14284e+02
     Coulomb-14        LJ (SR)  Disper. corr.   Coulomb (SR)   Coul. recip.
    2.84378e+04    1.24428e+05   -7.46350e+03   -9.40470e+05    5.19172e+03
      Potential    Kinetic En.   Total Energy  Conserved En.    Temperature
   -7.80147e+05    1.37805e+05   -6.42341e+05    8.44451e+05    3.00102e+02
 Pres. DC (bar) Pressure (bar)   Constr. rmsd
   -2.20774e+02    8.52095e+01    0.00000e+00

           Step           Time
      362515000   725030.00000

   Energies (kJ/mol)
        G96Bond       G96Angle    Proper Dih.  Improper Dih.          LJ-14
    2.40138e+03    3.66687e+03    2.64639e+03    1.10931e+03   -3.19347e+02
     Coulomb-14        LJ (SR)  Disper. corr.   Coulomb (SR)   Coul. recip.
    2.85042e+04    1.22983e+05   -7.46113e+03   -9.40124e+05    5.21886e+03
      Potential    Kinetic En.   Total Energy  Conserved En.    Temperature
   -7.81374e+05    1.37976e+05   -6.43398e+05    8.44458e+05    3.00475e+02
 Pres. DC (bar) Pressure (bar)   Constr. rmsd
   -2.20634e+02   -1.88465e+02    0.00000e+00

           Step           Time
      362520000   725040.00000

   Energies (kJ/mol)
        G96Bond       G96Angle    Proper Dih.  Improper Dih.          LJ-14
    2.34602e+03    3.72443e+03    2.72403e+03    1.04194e+03   -2.23278e+02
     Coulomb-14        LJ (SR)  Disper. corr.   Coulomb (SR)   Coul. recip.
    2.85236e+04    1.24662e+05   -7.46535e+03   -9.42036e+05    5.20897e+03
      Potential    Kinetic En.   Total Energy  Conserved En.    Temperature
   -7.81494e+05    1.38479e+05   -6.43014e+05    8.44486e+05    3.01570e+02
 Pres. DC (bar) Pressure (bar)   Constr. rmsd
   -2.20883e+02    2.88720e+01    0.00000e+00

           Step           Time
      362525000   725050.00000

   Energies (kJ/mol)
        G96Bond       G96Angle    Proper Dih.  Improper Dih.          LJ-14
    2.39738e+03    3.71692e+03    2.68078e+03    1.08892e+03   -2.63383e+02
     Coulomb-14        LJ (SR)  Disper. corr.   Coulomb (SR)   Coul. recip.
    2.85780e+04    1.25181e+05   -7.47928e+03   -9.43507e+05    5.16636e+03
      Potential    Kinetic En.   Total Energy  Conserved En.    Temperature
   -7.82440e+05    1.37757e+05   -6.44683e+05    8.44504e+05    2.99996e+02
 Pres. DC (bar) Pressure (bar)   Constr. rmsd
   -2.21707e+02    1.19655e+02    0.00000e+00

           Step           Time
      362530000   725060.00000

   Energies (kJ/mol)
        G96Bond       G96Angle    Proper Dih.  Improper Dih.          LJ-14
    2.39255e+03    3.68936e+03    2.65801e+03    1.10185e+03   -3.03750e+02
     Coulomb-14        LJ (SR)  Disper. corr.   Coulomb (SR)   Coul. recip.
    2.83725e+04    1.24490e+05   -7.44449e+03   -9.40948e+05    5.29682e+03
      Potential    Kinetic En.   Total Energy  Conserved En.    Temperature
   -7.80695e+05    1.37932e+05   -6.42763e+05    8.44541e+05    3.00378e+02
 Pres. DC (bar) Pressure (bar)   Constr. rmsd
   -2.19652e+02    6.81694e+01    0.00000e+00

           Step           Time
      362535000   725070.00000

   Energies (kJ/mol)
        G96Bond       G96Angle    Proper Dih.  Improper Dih.          LJ-14
    2.26691e+03    3.51481e+03    2.58811e+03    1.10171e+03   -2.08152e+02
     Coulomb-14        LJ (SR)  Disper. corr.   Coulomb (SR)   Coul. recip.
    2.85485e+04    1.23709e+05   -7.44645e+03   -9.40625e+05    5.34441e+03
      Potential    Kinetic En.   Total Energy  Conserved En.    Temperature
   -7.81206e+05    1.36918e+05   -6.44288e+05    8.44569e+05    2.98169e+02
 Pres. DC (bar) Pressure (bar)   Constr. rmsd
   -2.19767e+02    6.09242e+01    0.00000e+00

           Step           Time
      362540000   725080.00000

   Energies (kJ/mol)
        G96Bond       G96Angle    Proper Dih.  Improper Dih.          LJ-14
    2.39967e+03    3.60840e+03    2.70821e+03    1.12818e+03   -3.19777e+02
     Coulomb-14        LJ (SR)  Disper. corr.   Coulomb (SR)   Coul. recip.
    2.84357e+04    1.24774e+05   -7.48156e+03   -9.41687e+05    5.18389e+03
      Potential    Kinetic En.   Total Energy  Conserved En.    Temperature
   -7.81250e+05    1.37178e+05   -6.44072e+05    8.44574e+05    2.98736e+02
 Pres. DC (bar) Pressure (bar)   Constr. rmsd
   -2.21842e+02    4.41691e+01    0.00000e+00

           Step           Time
      362545000   725090.00000

   Energies (kJ/mol)
        G96Bond       G96Angle    Proper Dih.  Improper Dih.          LJ-14
    2.14221e+03    3.80322e+03    2.68010e+03    1.02686e+03   -2.24922e+02
     Coulomb-14        LJ (SR)  Disper. corr.   Coulomb (SR)   Coul. recip.
    2.84845e+04    1.25305e+05   -7.44138e+03   -9.43880e+05    5.13991e+03
      Potential    Kinetic En.   Total Energy  Conserved En.    Temperature
   -7.82964e+05    1.36428e+05   -6.46536e+05    8.44602e+05    2.97102e+02
 Pres. DC (bar) Pressure (bar)   Constr. rmsd
   -2.19469e+02    6.12159e+01    0.00000e+00

           Step           Time
      362550000   725100.00000

   Energies (kJ/mol)
        G96Bond       G96Angle    Proper Dih.  Improper Dih.          LJ-14
    2.22870e+03    3.69009e+03    2.60671e+03    1.05435e+03   -2.70807e+02
     Coulomb-14        LJ (SR)  Disper. corr.   Coulomb (SR)   Coul. recip.
    2.83922e+04    1.23380e+05   -7.45723e+03   -9.39987e+05    5.25964e+03
      Potential    Kinetic En.   Total Energy  Conserved En.    Temperature
   -7.81104e+05    1.38378e+05   -6.42725e+05    8.44617e+05    3.01350e+02
 Pres. DC (bar) Pressure (bar)   Constr. rmsd
   -2.20403e+02    9.84857e+01    0.00000e+00

           Step           Time
      362555000   725110.00000

   Energies (kJ/mol)
        G96Bond       G96Angle    Proper Dih.  Improper Dih.          LJ-14
    2.22604e+03    3.78049e+03    2.66168e+03    1.08702e+03   -3.63827e+02
     Coulomb-14        LJ (SR)  Disper. corr.   Coulomb (SR)   Coul. recip.
    2.85153e+04    1.23617e+05   -7.47221e+03   -9.40719e+05    5.09901e+03
      Potential    Kinetic En.   Total Energy  Conserved En.    Temperature
   -7.81568e+05    1.36904e+05   -6.44664e+05    8.44620e+05    2.98138e+02
 Pres. DC (bar) Pressure (bar)   Constr. rmsd
   -2.21288e+02   -2.44565e+01    0.00000e+00

           Step           Time
      362560000   725120.00000

   Energies (kJ/mol)
        G96Bond       G96Angle    Proper Dih.  Improper Dih.          LJ-14
    2.30328e+03    3.75640e+03    2.66432e+03    1.07929e+03   -3.22353e+02
     Coulomb-14        LJ (SR)  Disper. corr.   Coulomb (SR)   Coul. recip.
    2.86016e+04    1.21507e+05   -7.47039e+03   -9.39343e+05    5.24634e+03
      Potential    Kinetic En.   Total Energy  Conserved En.    Temperature
   -7.81978e+05    1.37374e+05   -6.44604e+05    8.44643e+05    2.99163e+02
 Pres. DC (bar) Pressure (bar)   Constr. rmsd
   -2.21181e+02   -3.00523e+02    0.00000e+00

           Step           Time
      362565000   725130.00000

   Energies (kJ/mol)
        G96Bond       G96Angle    Proper Dih.  Improper Dih.          LJ-14
    2.27810e+03    3.65877e+03    2.74184e+03    1.14686e+03   -2.35070e+02
     Coulomb-14        LJ (SR)  Disper. corr.   Coulomb (SR)   Coul. recip.
    2.84815e+04    1.24258e+05   -7.46871e+03   -9.41705e+05    5.17851e+03
      Potential    Kinetic En.   Total Energy  Conserved En.    Temperature
   -7.81665e+05    1.37366e+05   -6.44299e+05    8.44665e+05    2.99144e+02
 Pres. DC (bar) Pressure (bar)   Constr. rmsd
   -2.21082e+02    4.84325e+01    0.00000e+00

           Step           Time
      362570000   725140.00000

   Energies (kJ/mol)
        G96Bond       G96Angle    Proper Dih.  Improper Dih.          LJ-14
    2.35545e+03    3.69257e+03    2.71272e+03    1.16656e+03   -2.80080e+02
     Coulomb-14        LJ (SR)  Disper. corr.   Coulomb (SR)   Coul. recip.
    2.85584e+04    1.25447e+05   -7.48317e+03   -9.42462e+05    5.16500e+03
      Potential    Kinetic En.   Total Energy  Conserved En.    Temperature
   -7.81128e+05    1.37973e+05   -6.43155e+05    8.44659e+05    3.00467e+02
 Pres. DC (bar) Pressure (bar)   Constr. rmsd
   -2.21938e+02    2.05350e+02    0.00000e+00

           Step           Time
      362575000   725150.00000

   Energies (kJ/mol)
        G96Bond       G96Angle    Proper Dih.  Improper Dih.          LJ-14
    2.30702e+03    3.78844e+03    2.79810e+03    1.07729e+03   -2.79771e+02
     Coulomb-14        LJ (SR)  Disper. corr.   Coulomb (SR)   Coul. recip.
    2.85070e+04    1.23070e+05   -7.46863e+03   -9.39275e+05    5.19493e+03
      Potential    Kinetic En.   Total Energy  Conserved En.    Temperature
   -7.80281e+05    1.39004e+05   -6.41278e+05    8.44664e+05    3.02711e+02
 Pres. DC (bar) Pressure (bar)   Constr. rmsd
   -2.21077e+02   -5.50677e+01    0.00000e+00

           Step           Time
      362580000   725160.00000

   Energies (kJ/mol)
        G96Bond       G96Angle    Proper Dih.  Improper Dih.          LJ-14
    2.22348e+03    3.74836e+03    2.64638e+03    1.10939e+03   -2.96715e+02
     Coulomb-14        LJ (SR)  Disper. corr.   Coulomb (SR)   Coul. recip.
    2.84719e+04    1.25131e+05   -7.47305e+03   -9.42690e+05    5.18959e+03
      Potential    Kinetic En.   Total Energy  Conserved En.    Temperature
   -7.81941e+05    1.37110e+05   -6.44831e+05    8.44690e+05    2.98587e+02
 Pres. DC (bar) Pressure (bar)   Constr. rmsd
   -2.21338e+02    5.84585e+01    0.00000e+00

           Step           Time
      362585000   725170.00000

   Energies (kJ/mol)
        G96Bond       G96Angle    Proper Dih.  Improper Dih.          LJ-14
    2.32023e+03    3.59215e+03    2.65286e+03    1.12467e+03   -2.71742e+02
     Coulomb-14        LJ (SR)  Disper. corr.   Coulomb (SR)   Coul. recip.
    2.85283e+04    1.22196e+05   -7.46887e+03   -9.39570e+05    5.38202e+03
      Potential    Kinetic En.   Total Energy  Conserved En.    Temperature
   -7.81514e+05    1.37605e+05   -6.43910e+05    8.44716e+05    2.99665e+02
 Pres. DC (bar) Pressure (bar)   Constr. rmsd
   -2.21091e+02   -1.94581e+02    0.00000e+00

           Step           Time
      362590000   725180.00000

   Energies (kJ/mol)
        G96Bond       G96Angle    Proper Dih.  Improper Dih.          LJ-14
    2.53267e+03    3.67366e+03    2.58148e+03    1.14406e+03   -2.81721e+02
     Coulomb-14        LJ (SR)  Disper. corr.   Coulomb (SR)   Coul. recip.
    2.86933e+04    1.23051e+05   -7.47667e+03   -9.39490e+05    5.28455e+03
      Potential    Kinetic En.   Total Energy  Conserved En.    Temperature
   -7.80288e+05    1.38645e+05   -6.41644e+05    8.44738e+05    3.01930e+02
 Pres. DC (bar) Pressure (bar)   Constr. rmsd
   -2.21553e+02    1.18008e+01    0.00000e+00

           Step           Time
      362595000   725190.00000

   Energies (kJ/mol)
        G96Bond       G96Angle    Proper Dih.  Improper Dih.          LJ-14
    2.21389e+03    3.76409e+03    2.69402e+03    1.12153e+03   -3.81925e+02
     Coulomb-14        LJ (SR)  Disper. corr.   Coulomb (SR)   Coul. recip.
    2.85619e+04    1.24126e+05   -7.48546e+03   -9.40679e+05    5.33145e+03
      Potential    Kinetic En.   Total Energy  Conserved En.    Temperature
   -7.80734e+05    1.37396e+05   -6.43338e+05    8.44747e+05    2.99211e+02
 Pres. DC (bar) Pressure (bar)   Constr. rmsd
   -2.22073e+02    4.77549e+01    0.00000e+00

           Step           Time
      362600000   725200.00000

   Energies (kJ/mol)
        G96Bond       G96Angle    Proper Dih.  Improper Dih.          LJ-14
    2.26352e+03    3.81005e+03    2.69148e+03    1.03558e+03   -3.62851e+02
     Coulomb-14        LJ (SR)  Disper. corr.   Coulomb (SR)   Coul. recip.
    2.86043e+04    1.25295e+05   -7.47170e+03   -9.41667e+05    5.20899e+03
      Potential    Kinetic En.   Total Energy  Conserved En.    Temperature
   -7.80592e+05    1.36923e+05   -6.43669e+05    8.44763e+05    2.98180e+02
 Pres. DC (bar) Pressure (bar)   Constr. rmsd
   -2.21259e+02    1.38193e+02    0.00000e+00

           Step           Time
      362605000   725210.00000

   Energies (kJ/mol)
        G96Bond       G96Angle    Proper Dih.  Improper Dih.          LJ-14
    2.29040e+03    3.52299e+03    2.82751e+03    1.05089e+03   -3.28574e+02
     Coulomb-14        LJ (SR)  Disper. corr.   Coulomb (SR)   Coul. recip.
    2.85179e+04    1.25211e+05   -7.46383e+03   -9.42056e+05    5.33203e+03
      Potential    Kinetic En.   Total Energy  Conserved En.    Temperature
   -7.81096e+05    1.36963e+05   -6.44133e+05    8.44788e+05    2.98267e+02
 Pres. DC (bar) Pressure (bar)   Constr. rmsd
   -2.20793e+02    5.15097e+01    0.00000e+00

           Step           Time
      362610000   725220.00000

   Energies (kJ/mol)
        G96Bond       G96Angle    Proper Dih.  Improper Dih.          LJ-14
    2.32350e+03    3.70755e+03    2.66037e+03    1.18709e+03   -2.29241e+02
     Coulomb-14        LJ (SR)  Disper. corr.   Coulomb (SR)   Coul. recip.
    2.84215e+04    1.24486e+05   -7.47295e+03   -9.41884e+05    5.20085e+03
      Potential    Kinetic En.   Total Energy  Conserved En.    Temperature
   -7.81599e+05    1.37242e+05   -6.44357e+05    8.44773e+05    2.98875e+02
 Pres. DC (bar) Pressure (bar)   Constr. rmsd
   -2.21333e+02    7.57403e+01    0.00000e+00

           Step           Time
      362615000   725230.00000

   Energies (kJ/mol)
        G96Bond       G96Angle    Proper Dih.  Improper Dih.          LJ-14
    2.26262e+03    3.71557e+03    2.76841e+03    1.01345e+03   -3.01631e+02
     Coulomb-14        LJ (SR)  Disper. corr.   Coulomb (SR)   Coul. recip.
    2.85268e+04    1.23338e+05   -7.46873e+03   -9.39109e+05    5.32406e+03
      Potential    Kinetic En.   Total Energy  Conserved En.    Temperature
   -7.79930e+05    1.37369e+05   -6.42561e+05    8.44805e+05    2.99151e+02
 Pres. DC (bar) Pressure (bar)   Constr. rmsd
   -2.21083e+02    8.38897e+01    0.00000e+00

           Step           Time
      362620000   725240.00000

   Energies (kJ/mol)
        G96Bond       G96Angle    Proper Dih.  Improper Dih.          LJ-14
    2.29267e+03    3.74670e+03    2.75260e+03    1.10809e+03   -2.92155e+02
     Coulomb-14        LJ (SR)  Disper. corr.   Coulomb (SR)   Coul. recip.
    2.85994e+04    1.24875e+05   -7.47622e+03   -9.41048e+05    5.37368e+03
      Potential    Kinetic En.   Total Energy  Conserved En.    Temperature
   -7.80068e+05    1.38627e+05   -6.41441e+05    8.44849e+05    3.01891e+02
 Pres. DC (bar) Pressure (bar)   Constr. rmsd
   -2.21526e+02    2.30723e+02    0.00000e+00

           Step           Time
      362625000   725250.00000

   Energies (kJ/mol)
        G96Bond       G96Angle    Proper Dih.  Improper Dih.          LJ-14
    2.35968e+03    3.90324e+03    2.72662e+03    1.03466e+03   -2.27910e+02
     Coulomb-14        LJ (SR)  Disper. corr.   Coulomb (SR)   Coul. recip.
    2.84483e+04    1.22251e+05   -7.45542e+03   -9.38689e+05    5.14270e+03
      Potential    Kinetic En.   Total Energy  Conserved En.    Temperature
   -7.80507e+05    1.37029e+05   -6.43478e+05    8.44880e+05    2.98411e+02
 Pres. DC (bar) Pressure (bar)   Constr. rmsd
   -2.20297e+02   -1.47124e+02    0.00000e+00

           Step           Time
      362630000   725260.00000

   Energies (kJ/mol)
        G96Bond       G96Angle    Proper Dih.  Improper Dih.          LJ-14
    2.25108e+03    3.70147e+03    2.71315e+03    1.05201e+03   -2.78637e+02
     Coulomb-14        LJ (SR)  Disper. corr.   Coulomb (SR)   Coul. recip.
    2.83786e+04    1.24406e+05   -7.45221e+03   -9.41668e+05    5.20062e+03
      Potential    Kinetic En.   Total Energy  Conserved En.    Temperature
   -7.81696e+05    1.38296e+05   -6.43399e+05    8.44887e+05    3.01171e+02
 Pres. DC (bar) Pressure (bar)   Constr. rmsd
   -2.20107e+02    3.97971e+01    0.00000e+00

           Step           Time
      362635000   725270.00000

   Energies (kJ/mol)
        G96Bond       G96Angle    Proper Dih.  Improper Dih.          LJ-14
    2.45810e+03    3.89465e+03    2.71821e+03    1.19416e+03   -3.46499e+02
     Coulomb-14        LJ (SR)  Disper. corr.   Coulomb (SR)   Coul. recip.
    2.84201e+04    1.23285e+05   -7.44756e+03   -9.40314e+05    5.25983e+03
      Potential    Kinetic En.   Total Energy  Conserved En.    Temperature
   -7.80878e+05    1.38518e+05   -6.42360e+05    8.44915e+05    3.01653e+02
 Pres. DC (bar) Pressure (bar)   Constr. rmsd
   -2.19833e+02   -1.87526e+02    0.00000e+00

           Step           Time
      362640000   725280.00000

   Energies (kJ/mol)
        G96Bond       G96Angle    Proper Dih.  Improper Dih.          LJ-14
    2.37325e+03    3.75266e+03    2.67184e+03    1.12560e+03   -2.79035e+02
     Coulomb-14        LJ (SR)  Disper. corr.   Coulomb (SR)   Coul. recip.
    2.86200e+04    1.23588e+05   -7.49207e+03   -9.41859e+05    5.21469e+03
      Potential    Kinetic En.   Total Energy  Conserved En.    Temperature
   -7.82284e+05    1.38195e+05   -6.44090e+05    8.44940e+05    3.00950e+02
 Pres. DC (bar) Pressure (bar)   Constr. rmsd
   -2.22465e+02    2.12417e+01    0.00000e+00

           Step           Time
      362645000   725290.00000

   Energies (kJ/mol)
        G96Bond       G96Angle    Proper Dih.  Improper Dih.          LJ-14
    2.38203e+03    3.76382e+03    2.72574e+03    1.00592e+03   -2.01907e+02
     Coulomb-14        LJ (SR)  Disper. corr.   Coulomb (SR)   Coul. recip.
    2.86905e+04    1.23480e+05   -7.47120e+03   -9.38612e+05    5.25758e+03
      Potential    Kinetic En.   Total Energy  Conserved En.    Temperature
   -7.78979e+05    1.37741e+05   -6.41238e+05    8.44960e+05    2.99962e+02
 Pres. DC (bar) Pressure (bar)   Constr. rmsd
   -2.21229e+02    1.03050e+02    0.00000e+00

           Step           Time
      362650000   725300.00000

   Energies (kJ/mol)
        G96Bond       G96Angle    Proper Dih.  Improper Dih.          LJ-14
    2.45006e+03    3.66656e+03    2.67284e+03    1.02368e+03   -2.92627e+02
     Coulomb-14        LJ (SR)  Disper. corr.   Coulomb (SR)   Coul. recip.
    2.84346e+04    1.25126e+05   -7.48299e+03   -9.42278e+05    5.20984e+03
      Potential    Kinetic En.   Total Energy  Conserved En.    Temperature
   -7.81471e+05    1.37087e+05   -6.44384e+05    8.44982e+05    2.98537e+02
 Pres. DC (bar) Pressure (bar)   Constr. rmsd
   -2.21927e+02    1.44078e+02    0.00000e+00

           Step           Time
      362655000   725310.00000

   Energies (kJ/mol)
        G96Bond       G96Angle    Proper Dih.  Improper Dih.          LJ-14
    2.41578e+03    3.81220e+03    2.70109e+03    1.10395e+03   -3.75701e+02
     Coulomb-14        LJ (SR)  Disper. corr.   Coulomb (SR)   Coul. recip.
    2.84177e+04    1.23411e+05   -7.47326e+03   -9.40488e+05    5.18088e+03
      Potential    Kinetic En.   Total Energy  Conserved En.    Temperature
   -7.81294e+05    1.37913e+05   -6.43381e+05    8.45007e+05    3.00336e+02
 Pres. DC (bar) Pressure (bar)   Constr. rmsd
   -2.21351e+02   -1.20150e+01    0.00000e+00

           Step           Time
      362660000   725320.00000

   Energies (kJ/mol)
        G96Bond       G96Angle    Proper Dih.  Improper Dih.          LJ-14
    2.46008e+03    3.63096e+03    2.71866e+03    1.13905e+03   -2.98890e+02
     Coulomb-14        LJ (SR)  Disper. corr.   Coulomb (SR)   Coul. recip.
    2.84391e+04    1.23223e+05   -7.48607e+03   -9.40164e+05    5.09388e+03
      Potential    Kinetic En.   Total Energy  Conserved En.    Temperature
   -7.81244e+05    1.38233e+05   -6.43011e+05    8.45024e+05    3.01034e+02
 Pres. DC (bar) Pressure (bar)   Constr. rmsd
   -2.22109e+02   -4.33701e+01    0.00000e+00

           Step           Time
      362665000   725330.00000

   Energies (kJ/mol)
        G96Bond       G96Angle    Proper Dih.  Improper Dih.          LJ-14
    2.28064e+03    3.76680e+03    2.66980e+03    1.14197e+03   -2.03917e+02
     Coulomb-14        LJ (SR)  Disper. corr.   Coulomb (SR)   Coul. recip.
    2.86255e+04    1.23153e+05   -7.45055e+03   -9.39747e+05    5.29597e+03
      Potential    Kinetic En.   Total Energy  Conserved En.    Temperature
   -7.80468e+05    1.38059e+05   -6.42409e+05    8.45031e+05    3.00654e+02
 Pres. DC (bar) Pressure (bar)   Constr. rmsd
   -2.20009e+02   -5.23867e+01    0.00000e+00

           Step           Time
      362670000   725340.00000

   Energies (kJ/mol)
        G96Bond       G96Angle    Proper Dih.  Improper Dih.          LJ-14
    2.30929e+03    3.76272e+03    2.69264e+03    1.11191e+03   -3.13278e+02
     Coulomb-14        LJ (SR)  Disper. corr.   Coulomb (SR)   Coul. recip.
    2.86727e+04    1.22718e+05   -7.47344e+03   -9.39918e+05    5.33919e+03
      Potential    Kinetic En.   Total Energy  Conserved En.    Temperature
   -7.81097e+05    1.38277e+05   -6.42820e+05    8.45042e+05    3.01129e+02
 Pres. DC (bar) Pressure (bar)   Constr. rmsd
   -2.21362e+02   -8.97547e+01    0.00000e+00

           Step           Time
      362675000   725350.00000

   Energies (kJ/mol)
        G96Bond       G96Angle    Proper Dih.  Improper Dih.          LJ-14
    2.31589e+03    3.78802e+03    2.75884e+03    1.09760e+03   -3.26104e+02
     Coulomb-14        LJ (SR)  Disper. corr.   Coulomb (SR)   Coul. recip.
    2.84362e+04    1.23370e+05   -7.47099e+03   -9.40538e+05    5.26895e+03
      Potential    Kinetic En.   Total Energy  Conserved En.    Temperature
   -7.81299e+05    1.38396e+05   -6.42903e+05    8.45073e+05    3.01388e+02
 Pres. DC (bar) Pressure (bar)   Constr. rmsd
   -2.21216e+02   -5.71608e+01    0.00000e+00

           Step           Time
      362680000   725360.00000

   Energies (kJ/mol)
        G96Bond       G96Angle    Proper Dih.  Improper Dih.          LJ-14
    2.34403e+03    3.86068e+03    2.66718e+03    1.05771e+03   -3.32731e+02
     Coulomb-14        LJ (SR)  Disper. corr.   Coulomb (SR)   Coul. recip.
    2.82987e+04    1.24079e+05   -7.46799e+03   -9.40962e+05    5.30721e+03
      Potential    Kinetic En.   Total Energy  Conserved En.    Temperature
   -7.81149e+05    1.38959e+05   -6.42190e+05    8.45095e+05    3.02613e+02
 Pres. DC (bar) Pressure (bar)   Constr. rmsd
   -2.21039e+02   -1.07355e+02    0.00000e+00

           Step           Time
      362685000   725370.00000

   Energies (kJ/mol)
        G96Bond       G96Angle    Proper Dih.  Improper Dih.          LJ-14
    2.38334e+03    3.90280e+03    2.80619e+03    1.04752e+03   -2.36577e+02
     Coulomb-14        LJ (SR)  Disper. corr.   Coulomb (SR)   Coul. recip.
    2.82632e+04    1.22148e+05   -7.44162e+03   -9.37544e+05    5.34130e+03
      Potential    Kinetic En.   Total Energy  Conserved En.    Temperature
   -7.79330e+05    1.37066e+05   -6.42263e+05    8.45128e+05    2.98493e+02
 Pres. DC (bar) Pressure (bar)   Constr. rmsd
   -2.19483e+02   -1.94282e+02    0.00000e+00

           Step           Time
      362690000   725380.00000

   Energies (kJ/mol)
        G96Bond       G96Angle    Proper Dih.  Improper Dih.          LJ-14
    2.40052e+03    3.72039e+03    2.63851e+03    1.06739e+03   -3.01545e+02
     Coulomb-14        LJ (SR)  Disper. corr.   Coulomb (SR)   Coul. recip.
    2.86953e+04    1.23357e+05   -7.44480e+03   -9.40891e+05    5.26379e+03
      Potential    Kinetic En.   Total Energy  Conserved En.    Temperature
   -7.81495e+05    1.37941e+05   -6.43554e+05    8.45176e+05    3.00397e+02
 Pres. DC (bar) Pressure (bar)   Constr. rmsd
   -2.19670e+02   -2.11458e+02    0.00000e+00

           Step           Time
      362695000   725390.00000

   Energies (kJ/mol)
        G96Bond       G96Angle    Proper Dih.  Improper Dih.          LJ-14
    2.25287e+03    3.85512e+03    2.68615e+03    1.10168e+03   -2.97793e+02
     Coulomb-14        LJ (SR)  Disper. corr.   Coulomb (SR)   Coul. recip.
    2.84330e+04    1.24240e+05   -7.48202e+03   -9.41164e+05    5.44074e+03
      Potential    Kinetic En.   Total Energy  Conserved En.    Temperature
   -7.80935e+05    1.37559e+05   -6.43376e+05    8.45188e+05    2.99565e+02
 Pres. DC (bar) Pressure (bar)   Constr. rmsd
   -2.21869e+02    1.45543e+01    0.00000e+00

           Step           Time
      362700000   725400.00000

   Energies (kJ/mol)
        G96Bond       G96Angle    Proper Dih.  Improper Dih.          LJ-14
    2.44462e+03    3.64905e+03    2.64566e+03    1.11203e+03   -2.36901e+02
     Coulomb-14        LJ (SR)  Disper. corr.   Coulomb (SR)   Coul. recip.
    2.84092e+04    1.25359e+05   -7.48695e+03   -9.42472e+05    5.30936e+03
      Potential    Kinetic En.   Total Energy  Conserved En.    Temperature
   -7.81267e+05    1.37857e+05   -6.43410e+05    8.45208e+05    3.00215e+02
 Pres. DC (bar) Pressure (bar)   Constr. rmsd
   -2.22162e+02    1.91614e+02    0.00000e+00

           Step           Time
      362705000   725410.00000

   Energies (kJ/mol)
        G96Bond       G96Angle    Proper Dih.  Improper Dih.          LJ-14
    2.31849e+03    3.72661e+03    2.74062e+03    1.04598e+03   -3.43455e+02
     Coulomb-14        LJ (SR)  Disper. corr.   Coulomb (SR)   Coul. recip.
    2.85849e+04    1.24454e+05   -7.47754e+03   -9.41342e+05    5.12398e+03
      Potential    Kinetic En.   Total Energy  Conserved En.    Temperature
   -7.81169e+05    1.37289e+05   -6.43881e+05    8.45239e+05    2.98976e+02
 Pres. DC (bar) Pressure (bar)   Constr. rmsd
   -2.21604e+02    2.93930e+01    0.00000e+00

           Step           Time
      362710000   725420.00000

   Energies (kJ/mol)
        G96Bond       G96Angle    Proper Dih.  Improper Dih.          LJ-14
    2.36582e+03    3.50561e+03    2.87171e+03    1.09324e+03   -3.15980e+02
     Coulomb-14        LJ (SR)  Disper. corr.   Coulomb (SR)   Coul. recip.
    2.86584e+04    1.24592e+05   -7.47259e+03   -9.40903e+05    5.28017e+03
      Potential    Kinetic En.   Total Energy  Conserved En.    Temperature
   -7.80324e+05    1.38129e+05   -6.42195e+05    8.45251e+05    3.00807e+02
 Pres. DC (bar) Pressure (bar)   Constr. rmsd
   -2.21311e+02    6.68982e+01    0.00000e+00

           Step           Time
      362715000   725430.00000

   Energies (kJ/mol)
        G96Bond       G96Angle    Proper Dih.  Improper Dih.          LJ-14
    2.56355e+03    3.85789e+03    2.76114e+03    1.06283e+03   -3.39371e+02
     Coulomb-14        LJ (SR)  Disper. corr.   Coulomb (SR)   Coul. recip.
    2.83782e+04    1.22974e+05   -7.49067e+03   -9.38540e+05    5.28025e+03
      Potential    Kinetic En.   Total Energy  Conserved En.    Temperature
   -7.79492e+05    1.38010e+05   -6.41482e+05    8.45295e+05    3.00548e+02
 Pres. DC (bar) Pressure (bar)   Constr. rmsd
   -2.22382e+02    2.50312e+01    0.00000e+00

           Step           Time
      362720000   725440.00000

   Energies (kJ/mol)
        G96Bond       G96Angle    Proper Dih.  Improper Dih.          LJ-14
    2.38643e+03    3.67377e+03    2.68231e+03    1.00356e+03   -3.27145e+02
     Coulomb-14        LJ (SR)  Disper. corr.   Coulomb (SR)   Coul. recip.
    2.83217e+04    1.23989e+05   -7.45555e+03   -9.40829e+05    5.27283e+03
      Potential    Kinetic En.   Total Energy  Conserved En.    Temperature
   -7.81282e+05    1.37868e+05   -6.43414e+05    8.45303e+05    3.00239e+02
 Pres. DC (bar) Pressure (bar)   Constr. rmsd
   -2.20304e+02   -3.47125e+01    0.00000e+00

           Step           Time
      362725000   725450.00000

   Energies (kJ/mol)
        G96Bond       G96Angle    Proper Dih.  Improper Dih.          LJ-14
    2.29273e+03    3.77780e+03    2.77847e+03    1.20529e+03   -2.90939e+02
     Coulomb-14        LJ (SR)  Disper. corr.   Coulomb (SR)   Coul. recip.
    2.85645e+04    1.23062e+05   -7.44105e+03   -9.39459e+05    5.27187e+03
      Potential    Kinetic En.   Total Energy  Conserved En.    Temperature
   -7.80238e+05    1.37880e+05   -6.42358e+05    8.45312e+05    3.00265e+02
 Pres. DC (bar) Pressure (bar)   Constr. rmsd
   -2.19449e+02   -1.29909e+02    0.00000e+00

           Step           Time
      362730000   725460.00000

   Energies (kJ/mol)
        G96Bond       G96Angle    Proper Dih.  Improper Dih.          LJ-14
    2.35216e+03    3.43259e+03    2.68773e+03    1.16861e+03   -2.16820e+02
     Coulomb-14        LJ (SR)  Disper. corr.   Coulomb (SR)   Coul. recip.
    2.86455e+04    1.24358e+05   -7.49126e+03   -9.41528e+05    5.30797e+03
      Potential    Kinetic En.   Total Energy  Conserved En.    Temperature
   -7.81284e+05    1.37774e+05   -6.43510e+05    8.45338e+05    3.00033e+02
 Pres. DC (bar) Pressure (bar)   Constr. rmsd
   -2.22417e+02    2.15772e+02    0.00000e+00

           Step           Time
      362735000   725470.00000

   Energies (kJ/mol)
        G96Bond       G96Angle    Proper Dih.  Improper Dih.          LJ-14
    2.30992e+03    3.69407e+03    2.83901e+03    1.06493e+03   -2.75221e+02
     Coulomb-14        LJ (SR)  Disper. corr.   Coulomb (SR)   Coul. recip.
    2.86046e+04    1.23731e+05   -7.46536e+03   -9.39828e+05    5.32679e+03
      Potential    Kinetic En.   Total Energy  Conserved En.    Temperature
   -7.79998e+05    1.37077e+05   -6.42921e+05    8.45386e+05    2.98515e+02
 Pres. DC (bar) Pressure (bar)   Constr. rmsd
   -2.20884e+02    1.16090e+01    0.00000e+00

           Step           Time
      362740000   725480.00000

   Energies (kJ/mol)
        G96Bond       G96Angle    Proper Dih.  Improper Dih.          LJ-14
    2.34202e+03    3.79351e+03    2.77833e+03    1.03713e+03   -3.07225e+02
     Coulomb-14        LJ (SR)  Disper. corr.   Coulomb (SR)   Coul. recip.
    2.85184e+04    1.26162e+05   -7.47372e+03   -9.43209e+05    5.29929e+03
      Potential    Kinetic En.   Total Energy  Conserved En.    Temperature
   -7.81060e+05    1.38185e+05   -6.42875e+05    8.45400e+05    3.00928e+02
 Pres. DC (bar) Pressure (bar)   Constr. rmsd
   -2.21378e+02    2.96745e+02    0.00000e+00

           Step           Time
      362745000   725490.00000

   Energies (kJ/mol)
        G96Bond       G96Angle    Proper Dih.  Improper Dih.          LJ-14
    2.31425e+03    3.76920e+03    2.80495e+03    1.11383e+03   -2.94729e+02
     Coulomb-14        LJ (SR)  Disper. corr.   Coulomb (SR)   Coul. recip.
    2.85530e+04    1.24722e+05   -7.47900e+03   -9.42040e+05    5.25951e+03
      Potential    Kinetic En.   Total Energy  Conserved En.    Temperature
   -7.81278e+05    1.37082e+05   -6.44196e+05    8.45411e+05    2.98527e+02
 Pres. DC (bar) Pressure (bar)   Constr. rmsd
   -2.21691e+02    1.55218e+01    0.00000e+00

           Step           Time
      362750000   725500.00000

   Energies (kJ/mol)
        G96Bond       G96Angle    Proper Dih.  Improper Dih.          LJ-14
    2.27838e+03    3.85740e+03    2.67149e+03    1.08404e+03   -3.67747e+02
     Coulomb-14        LJ (SR)  Disper. corr.   Coulomb (SR)   Coul. recip.
    2.85835e+04    1.24896e+05   -7.48378e+03   -9.42427e+05    5.21371e+03
      Potential    Kinetic En.   Total Energy  Conserved En.    Temperature
   -7.81694e+05    1.38447e+05   -6.43247e+05    8.45419e+05    3.01500e+02
 Pres. DC (bar) Pressure (bar)   Constr. rmsd
   -2.21973e+02    1.62904e+02    0.00000e+00

           Step           Time
      362755000   725510.00000

   Energies (kJ/mol)
        G96Bond       G96Angle    Proper Dih.  Improper Dih.          LJ-14
    2.32464e+03    3.69262e+03    2.72598e+03    1.10148e+03   -3.07400e+02
     Coulomb-14        LJ (SR)  Disper. corr.   Coulomb (SR)   Coul. recip.
    2.87096e+04    1.22292e+05   -7.44713e+03   -9.39436e+05    5.21780e+03
      Potential    Kinetic En.   Total Energy  Conserved En.    Temperature
   -7.81126e+05    1.37607e+05   -6.43519e+05    8.45430e+05    2.99670e+02
 Pres. DC (bar) Pressure (bar)   Constr. rmsd
   -2.19807e+02   -2.14506e+02    0.00000e+00

           Step           Time
      362760000   725520.00000

   Energies (kJ/mol)
        G96Bond       G96Angle    Proper Dih.  Improper Dih.          LJ-14
    2.34835e+03    3.83437e+03    2.69483e+03    1.05831e+03   -2.28140e+02
     Coulomb-14        LJ (SR)  Disper. corr.   Coulomb (SR)   Coul. recip.
    2.82950e+04    1.23315e+05   -7.48183e+03   -9.40554e+05    5.33742e+03
      Potential    Kinetic En.   Total Energy  Conserved En.    Temperature
   -7.81381e+05    1.38320e+05   -6.43061e+05    8.45440e+05    3.01222e+02
 Pres. DC (bar) Pressure (bar)   Constr. rmsd
   -2.21858e+02   -3.41364e+01    0.00000e+00

           Step           Time
      362765000   725530.00000

   Energies (kJ/mol)
        G96Bond       G96Angle    Proper Dih.  Improper Dih.          LJ-14
    2.30375e+03    3.76604e+03    2.71481e+03    1.10853e+03   -3.32041e+02
     Coulomb-14        LJ (SR)  Disper. corr.   Coulomb (SR)   Coul. recip.
    2.84559e+04    1.24468e+05   -7.46692e+03   -9.42287e+05    5.25859e+03
      Potential    Kinetic En.   Total Energy  Conserved En.    Temperature
   -7.82011e+05    1.38579e+05   -6.43432e+05    8.45483e+05    3.01786e+02
 Pres. DC (bar) Pressure (bar)   Constr. rmsd
   -2.20976e+02    6.90079e+01    0.00000e+00

           Step           Time
      362770000   725540.00000

   Energies (kJ/mol)
        G96Bond       G96Angle    Proper Dih.  Improper Dih.          LJ-14
    2.28910e+03    3.65687e+03    2.75842e+03    1.05173e+03   -3.20522e+02
     Coulomb-14        LJ (SR)  Disper. corr.   Coulomb (SR)   Coul. recip.
    2.85272e+04    1.23816e+05   -7.48589e+03   -9.41956e+05    5.23483e+03
      Potential    Kinetic En.   Total Energy  Conserved En.    Temperature
   -7.82428e+05    1.37056e+05   -6.45372e+05    8.45520e+05    2.98469e+02
 Pres. DC (bar) Pressure (bar)   Constr. rmsd
   -2.22099e+02    1.42093e+01    0.00000e+00

           Step           Time
      362775000   725550.00000

   Energies (kJ/mol)
        G96Bond       G96Angle    Proper Dih.  Improper Dih.          LJ-14
    2.28643e+03    3.82664e+03    2.68690e+03    1.13948e+03   -2.24905e+02
     Coulomb-14        LJ (SR)  Disper. corr.   Coulomb (SR)   Coul. recip.
    2.86295e+04    1.23652e+05   -7.48817e+03   -9.40003e+05    5.26246e+03
      Potential    Kinetic En.   Total Energy  Conserved En.    Temperature
   -7.80233e+05    1.38466e+05   -6.41767e+05    8.45543e+05    3.01540e+02
 Pres. DC (bar) Pressure (bar)   Constr. rmsd
   -2.22234e+02    1.53528e+02    0.00000e+00

           Step           Time
      362780000   725560.00000

   Energies (kJ/mol)
        G96Bond       G96Angle    Proper Dih.  Improper Dih.          LJ-14
    2.25432e+03    3.70974e+03    2.62883e+03    1.06055e+03   -3.84031e+02
     Coulomb-14        LJ (SR)  Disper. corr.   Coulomb (SR)   Coul. recip.
    2.87409e+04    1.23445e+05   -7.46851e+03   -9.42199e+05    5.37860e+03
      Potential    Kinetic En.   Total Energy  Conserved En.    Temperature
   -7.82833e+05    1.37150e+05   -6.45684e+05    8.45554e+05    2.98674e+02
 Pres. DC (bar) Pressure (bar)   Constr. rmsd
   -2.21070e+02   -1.96507e+02    0.00000e+00

           Step           Time
      362785000   725570.00000

   Energies (kJ/mol)
        G96Bond       G96Angle    Proper Dih.  Improper Dih.          LJ-14
    2.35402e+03    3.76150e+03    2.73544e+03    1.04697e+03   -2.53407e+02
     Coulomb-14        LJ (SR)  Disper. corr.   Coulomb (SR)   Coul. recip.
    2.86982e+04    1.24131e+05   -7.48705e+03   -9.40623e+05    5.23780e+03
      Potential    Kinetic En.   Total Energy  Conserved En.    Temperature
   -7.80399e+05    1.37411e+05   -6.42988e+05    8.45580e+05    2.99243e+02
 Pres. DC (bar) Pressure (bar)   Constr. rmsd
   -2.22167e+02    1.98712e+02    0.00000e+00

           Step           Time
      362790000   725580.00000

   Energies (kJ/mol)
        G96Bond       G96Angle    Proper Dih.  Improper Dih.          LJ-14
    2.32526e+03    3.81157e+03    2.82881e+03    1.15984e+03   -3.49695e+02
     Coulomb-14        LJ (SR)  Disper. corr.   Coulomb (SR)   Coul. recip.
    2.86324e+04    1.23831e+05   -7.45265e+03   -9.41196e+05    5.32376e+03
      Potential    Kinetic En.   Total Energy  Conserved En.    Temperature
   -7.81086e+05    1.37984e+05   -6.43102e+05    8.45588e+05    3.00491e+02
 Pres. DC (bar) Pressure (bar)   Constr. rmsd
   -2.20133e+02   -3.62489e+01    0.00000e+00

           Step           Time
      362795000   725590.00000

   Energies (kJ/mol)
        G96Bond       G96Angle    Proper Dih.  Improper Dih.          LJ-14
    2.31501e+03    3.67092e+03    2.71373e+03    1.09602e+03   -2.85181e+02
     Coulomb-14        LJ (SR)  Disper. corr.   Coulomb (SR)   Coul. recip.
    2.86329e+04    1.24459e+05   -7.48059e+03   -9.41511e+05    5.28295e+03
      Potential    Kinetic En.   Total Energy  Conserved En.    Temperature
   -7.81106e+05    1.37655e+05   -6.43451e+05    8.45606e+05    2.99775e+02
 Pres. DC (bar) Pressure (bar)   Constr. rmsd
   -2.21785e+02    1.47052e+02    0.00000e+00

           Step           Time
      362800000   725600.00000

   Energies (kJ/mol)
        G96Bond       G96Angle    Proper Dih.  Improper Dih.          LJ-14
    2.36464e+03    3.77187e+03    2.76652e+03    1.08771e+03   -3.49327e+02
     Coulomb-14        LJ (SR)  Disper. corr.   Coulomb (SR)   Coul. recip.
    2.83983e+04    1.23059e+05   -7.46622e+03   -9.39298e+05    5.17640e+03
      Potential    Kinetic En.   Total Energy  Conserved En.    Temperature
   -7.80489e+05    1.37920e+05   -6.42570e+05    8.45613e+05    3.00351e+02
 Pres. DC (bar) Pressure (bar)   Constr. rmsd
   -2.20935e+02   -1.73888e+00    0.00000e+00

           Step           Time
      362805000   725610.00000

   Energies (kJ/mol)
        G96Bond       G96Angle    Proper Dih.  Improper Dih.          LJ-14
    2.44283e+03    3.60032e+03    2.69774e+03    1.08754e+03   -3.38418e+02
     Coulomb-14        LJ (SR)  Disper. corr.   Coulomb (SR)   Coul. recip.
    2.84191e+04    1.22975e+05   -7.48394e+03   -9.39525e+05    5.34129e+03
      Potential    Kinetic En.   Total Energy  Conserved En.    Temperature
   -7.80784e+05    1.37162e+05   -6.43622e+05    8.45627e+05    2.98701e+02
 Pres. DC (bar) Pressure (bar)   Constr. rmsd
   -2.21983e+02   -3.11894e+02    0.00000e+00

           Step           Time
      362810000   725620.00000

   Energies (kJ/mol)
        G96Bond       G96Angle    Proper Dih.  Improper Dih.          LJ-14
    2.32913e+03    3.73220e+03    2.61838e+03    1.10814e+03   -2.16833e+02
     Coulomb-14        LJ (SR)  Disper. corr.   Coulomb (SR)   Coul. recip.
    2.84685e+04    1.23593e+05   -7.48708e+03   -9.40453e+05    5.19103e+03
      Potential    Kinetic En.   Total Energy  Conserved En.    Temperature
   -7.81117e+05    1.38416e+05   -6.42700e+05    8.45618e+05    3.01433e+02
 Pres. DC (bar) Pressure (bar)   Constr. rmsd
   -2.22169e+02   -3.09688e+01    0.00000e+00

           Step           Time
      362815000   725630.00000

   Energies (kJ/mol)
        G96Bond       G96Angle    Proper Dih.  Improper Dih.          LJ-14
    2.32275e+03    3.75309e+03    2.85019e+03    1.16069e+03   -3.00859e+02
     Coulomb-14        LJ (SR)  Disper. corr.   Coulomb (SR)   Coul. recip.
    2.85419e+04    1.26113e+05   -7.50920e+03   -9.42508e+05    5.20376e+03
      Potential    Kinetic En.   Total Energy  Conserved En.    Temperature
   -7.80373e+05    1.38091e+05   -6.42282e+05    8.45668e+05    3.00723e+02
 Pres. DC (bar) Pressure (bar)   Constr. rmsd
   -2.23482e+02    3.10417e+02    0.00000e+00

           Step           Time
      362820000   725640.00000

   Energies (kJ/mol)
        G96Bond       G96Angle    Proper Dih.  Improper Dih.          LJ-14
    2.34489e+03    3.84883e+03    2.70135e+03    1.10377e+03   -3.30084e+02
     Coulomb-14        LJ (SR)  Disper. corr.   Coulomb (SR)   Coul. recip.
    2.82682e+04    1.21528e+05   -7.46610e+03   -9.36752e+05    5.23012e+03
      Potential    Kinetic En.   Total Energy  Conserved En.    Temperature
   -7.79523e+05    1.37362e+05   -6.42161e+05    8.45681e+05    2.99137e+02
 Pres. DC (bar) Pressure (bar)   Constr. rmsd
   -2.20927e+02   -1.61958e+02    0.00000e+00

           Step           Time
      362825000   725650.00000

   Energies (kJ/mol)
        G96Bond       G96Angle    Proper Dih.  Improper Dih.          LJ-14
    2.23505e+03    3.70535e+03    2.69489e+03    1.13359e+03   -3.25931e+02
     Coulomb-14        LJ (SR)  Disper. corr.   Coulomb (SR)   Coul. recip.
    2.84768e+04    1.24369e+05   -7.45569e+03   -9.41062e+05    5.10540e+03
      Potential    Kinetic En.   Total Energy  Conserved En.    Temperature
   -7.81124e+05    1.37834e+05   -6.43290e+05    8.45677e+05    3.00164e+02
 Pres. DC (bar) Pressure (bar)   Constr. rmsd
   -2.20312e+02    1.42852e+02    0.00000e+00

           Step           Time
      362830000   725660.00000

   Energies (kJ/mol)
        G96Bond       G96Angle    Proper Dih.  Improper Dih.          LJ-14
    2.41556e+03    3.69975e+03    2.66757e+03    1.10347e+03   -3.09206e+02
     Coulomb-14        LJ (SR)  Disper. corr.   Coulomb (SR)   Coul. recip.
    2.84984e+04    1.23127e+05   -7.45658e+03   -9.39702e+05    5.24482e+03
      Potential    Kinetic En.   Total Energy  Conserved En.    Temperature
   -7.80712e+05    1.37616e+05   -6.43096e+05    8.45710e+05    2.99689e+02
 Pres. DC (bar) Pressure (bar)   Constr. rmsd
   -2.20365e+02   -1.05008e+02    0.00000e+00

           Step           Time
      362835000   725670.00000

   Energies (kJ/mol)
        G96Bond       G96Angle    Proper Dih.  Improper Dih.          LJ-14
    2.32474e+03    3.55119e+03    2.79412e+03    1.14410e+03   -3.67884e+02
     Coulomb-14        LJ (SR)  Disper. corr.   Coulomb (SR)   Coul. recip.
    2.84478e+04    1.22364e+05   -7.47350e+03   -9.40811e+05    5.24489e+03
      Potential    Kinetic En.   Total Energy  Conserved En.    Temperature
   -7.82782e+05    1.37226e+05   -6.45556e+05    8.45700e+05    2.98841e+02
 Pres. DC (bar) Pressure (bar)   Constr. rmsd
   -2.21365e+02   -2.72445e+02    0.00000e+00

           Step           Time
      362840000   725680.00000

   Energies (kJ/mol)
        G96Bond       G96Angle    Proper Dih.  Improper Dih.          LJ-14
    2.26508e+03    3.67445e+03    2.76383e+03    1.04515e+03   -2.38775e+02
     Coulomb-14        LJ (SR)  Disper. corr.   Coulomb (SR)   Coul. recip.
    2.86840e+04    1.24143e+05   -7.48352e+03   -9.40860e+05    5.24697e+03
      Potential    Kinetic En.   Total Energy  Conserved En.    Temperature
   -7.80760e+05    1.38115e+05   -6.42646e+05    8.45718e+05    3.00775e+02
 Pres. DC (bar) Pressure (bar)   Constr. rmsd
   -2.21958e+02    1.96794e+02    0.00000e+00

           Step           Time
      362845000   725690.00000

   Energies (kJ/mol)
        G96Bond       G96Angle    Proper Dih.  Improper Dih.          LJ-14
    2.36118e+03    3.79937e+03    2.67432e+03    1.10898e+03   -2.61919e+02
     Coulomb-14        LJ (SR)  Disper. corr.   Coulomb (SR)   Coul. recip.
    2.85009e+04    1.21602e+05   -7.45741e+03   -9.39140e+05    5.21789e+03
      Potential    Kinetic En.   Total Energy  Conserved En.    Temperature
   -7.81595e+05    1.36504e+05   -6.45091e+05    8.45762e+05    2.97267e+02
 Pres. DC (bar) Pressure (bar)   Constr. rmsd
   -2.20414e+02   -2.08928e+02    0.00000e+00

           Step           Time
      362850000   725700.00000

   Energies (kJ/mol)
        G96Bond       G96Angle    Proper Dih.  Improper Dih.          LJ-14
    2.29766e+03    3.84763e+03    2.73780e+03    1.07512e+03   -3.56934e+02
     Coulomb-14        LJ (SR)  Disper. corr.   Coulomb (SR)   Coul. recip.
    2.86005e+04    1.25382e+05   -7.48700e+03   -9.42630e+05    5.15635e+03
      Potential    Kinetic En.   Total Energy  Conserved En.    Temperature
   -7.81377e+05    1.38333e+05   -6.43044e+05    8.45786e+05    3.01251e+02
 Pres. DC (bar) Pressure (bar)   Constr. rmsd
   -2.22164e+02    9.37067e+01    0.00000e+00

           Step           Time
      362855000   725710.00000

   Energies (kJ/mol)
        G96Bond       G96Angle    Proper Dih.  Improper Dih.          LJ-14
    2.33755e+03    3.73562e+03    2.71237e+03    1.12038e+03   -3.02479e+02
     Coulomb-14        LJ (SR)  Disper. corr.   Coulomb (SR)   Coul. recip.
    2.85157e+04    1.22584e+05   -7.47863e+03   -9.38819e+05    5.27845e+03
      Potential    Kinetic En.   Total Energy  Conserved En.    Temperature
   -7.80316e+05    1.37718e+05   -6.42598e+05    8.45800e+05    2.99911e+02
 Pres. DC (bar) Pressure (bar)   Constr. rmsd
   -2.21669e+02   -9.30333e+01    0.00000e+00

           Step           Time
      362860000   725720.00000

   Energies (kJ/mol)
        G96Bond       G96Angle    Proper Dih.  Improper Dih.          LJ-14
    2.21210e+03    3.65436e+03    2.68263e+03    1.16453e+03   -3.44036e+02
     Coulomb-14        LJ (SR)  Disper. corr.   Coulomb (SR)   Coul. recip.
    2.82945e+04    1.24835e+05   -7.47179e+03   -9.42475e+05    5.24306e+03
      Potential    Kinetic En.   Total Energy  Conserved En.    Temperature
   -7.82204e+05    1.38035e+05   -6.44170e+05    8.45799e+05    3.00601e+02
 Pres. DC (bar) Pressure (bar)   Constr. rmsd
   -2.21264e+02    3.89477e+01    0.00000e+00

           Step           Time
      362865000   725730.00000

   Energies (kJ/mol)
        G96Bond       G96Angle    Proper Dih.  Improper Dih.          LJ-14
    2.32949e+03    3.57103e+03    2.75067e+03    1.07072e+03   -2.55778e+02
     Coulomb-14        LJ (SR)  Disper. corr.   Coulomb (SR)   Coul. recip.
    2.83980e+04    1.23609e+05   -7.40230e+03   -9.38621e+05    5.39936e+03
      Potential    Kinetic En.   Total Energy  Conserved En.    Temperature
   -7.79150e+05    1.38645e+05   -6.40506e+05    8.45840e+05    3.01929e+02
 Pres. DC (bar) Pressure (bar)   Constr. rmsd
   -2.17172e+02   -1.52339e+02    0.00000e+00

           Step           Time
      362870000   725740.00000

   Energies (kJ/mol)
        G96Bond       G96Angle    Proper Dih.  Improper Dih.          LJ-14
    2.20979e+03    3.83139e+03    2.73247e+03    1.10669e+03   -3.27961e+02
     Coulomb-14        LJ (SR)  Disper. corr.   Coulomb (SR)   Coul. recip.
    2.85269e+04    1.23019e+05   -7.45279e+03   -9.40304e+05    5.37460e+03
      Potential    Kinetic En.   Total Energy  Conserved En.    Temperature
   -7.81283e+05    1.36439e+05   -6.44845e+05    8.45888e+05    2.97126e+02
 Pres. DC (bar) Pressure (bar)   Constr. rmsd
   -2.20141e+02   -1.19267e+02    0.00000e+00

           Step           Time
      362875000   725750.00000

   Energies (kJ/mol)
        G96Bond       G96Angle    Proper Dih.  Improper Dih.          LJ-14
    2.30804e+03    3.62293e+03    2.81038e+03    1.02885e+03   -3.06290e+02
     Coulomb-14        LJ (SR)  Disper. corr.   Coulomb (SR)   Coul. recip.
    2.83305e+04    1.23755e+05   -7.46329e+03   -9.40516e+05    5.12341e+03
      Potential    Kinetic En.   Total Energy  Conserved En.    Temperature
   -7.81306e+05    1.37301e+05   -6.44006e+05    8.45876e+05    2.99003e+02
 Pres. DC (bar) Pressure (bar)   Constr. rmsd
   -2.20761e+02   -8.13614e+01    0.00000e+00

           Step           Time
      362880000   725760.00000

   Energies (kJ/mol)
        G96Bond       G96Angle    Proper Dih.  Improper Dih.          LJ-14
    2.29538e+03    3.66483e+03    2.73913e+03    1.08769e+03   -2.14766e+02
     Coulomb-14        LJ (SR)  Disper. corr.   Coulomb (SR)   Coul. recip.
    2.83961e+04    1.24362e+05   -7.47161e+03   -9.41950e+05    5.23240e+03
      Potential    Kinetic En.   Total Energy  Conserved En.    Temperature
   -7.81859e+05    1.38412e+05   -6.43447e+05    8.45912e+05    3.01423e+02
 Pres. DC (bar) Pressure (bar)   Constr. rmsd
   -2.21253e+02    8.23231e+01    0.00000e+00

           Step           Time
      362885000   725770.00000

   Energies (kJ/mol)
        G96Bond       G96Angle    Proper Dih.  Improper Dih.          LJ-14
    2.34889e+03    3.84508e+03    2.74239e+03    1.07690e+03   -2.97543e+02
     Coulomb-14        LJ (SR)  Disper. corr.   Coulomb (SR)   Coul. recip.
    2.84613e+04    1.24533e+05   -7.46058e+03   -9.40833e+05    5.22355e+03
      Potential    Kinetic En.   Total Energy  Conserved En.    Temperature
   -7.80360e+05    1.37457e+05   -6.42903e+05    8.45977e+05    2.99342e+02
 Pres. DC (bar) Pressure (bar)   Constr. rmsd
   -2.20601e+02    3.70716e+00    0.00000e+00

           Step           Time
      362890000   725780.00000

   Energies (kJ/mol)
        G96Bond       G96Angle    Proper Dih.  Improper Dih.          LJ-14
    2.40190e+03    3.74491e+03    2.77743e+03    1.05345e+03   -2.74973e+02
     Coulomb-14        LJ (SR)  Disper. corr.   Coulomb (SR)   Coul. recip.
    2.83780e+04    1.22875e+05   -7.46964e+03   -9.39625e+05    5.22172e+03
      Potential    Kinetic En.   Total Energy  Conserved En.    Temperature
   -7.80917e+05    1.37313e+05   -6.43604e+05    8.45968e+05    2.99030e+02
 Pres. DC (bar) Pressure (bar)   Constr. rmsd
   -2.21137e+02   -4.09193e+01    0.00000e+00

           Step           Time
      362895000   725790.00000

   Energies (kJ/mol)
        G96Bond       G96Angle    Proper Dih.  Improper Dih.          LJ-14
    2.36837e+03    3.85766e+03    2.70717e+03    1.00740e+03   -2.91770e+02
     Coulomb-14        LJ (SR)  Disper. corr.   Coulomb (SR)   Coul. recip.
    2.83028e+04    1.25117e+05   -7.47869e+03   -9.41366e+05    5.22001e+03
      Potential    Kinetic En.   Total Energy  Conserved En.    Temperature
   -7.80557e+05    1.37725e+05   -6.42832e+05    8.45994e+05    2.99926e+02
 Pres. DC (bar) Pressure (bar)   Constr. rmsd
   -2.21672e+02    9.07379e+01    0.00000e+00

           Step           Time
      362900000   725800.00000

   Energies (kJ/mol)
        G96Bond       G96Angle    Proper Dih.  Improper Dih.          LJ-14
    2.34173e+03    3.82541e+03    2.80399e+03    1.10888e+03   -3.05674e+02
     Coulomb-14        LJ (SR)  Disper. corr.   Coulomb (SR)   Coul. recip.
    2.85114e+04    1.23565e+05   -7.44663e+03   -9.39511e+05    5.36584e+03
      Potential    Kinetic En.   Total Energy  Conserved En.    Temperature
   -7.79741e+05    1.38259e+05   -6.41482e+05    8.46006e+05    3.01089e+02
 Pres. DC (bar) Pressure (bar)   Constr. rmsd
   -2.19778e+02   -8.93985e+01    0.00000e+00

           Step           Time
      362905000   725810.00000

   Energies (kJ/mol)
        G96Bond       G96Angle    Proper Dih.  Improper Dih.          LJ-14
    2.27756e+03    3.71102e+03    2.64961e+03    1.07300e+03   -3.30992e+02
     Coulomb-14        LJ (SR)  Disper. corr.   Coulomb (SR)   Coul. recip.
    2.83852e+04    1.22682e+05   -7.47035e+03   -9.38568e+05    5.18188e+03
      Potential    Kinetic En.   Total Energy  Conserved En.    Temperature
   -7.80409e+05    1.37536e+05   -6.42873e+05    8.46016e+05    2.99516e+02
 Pres. DC (bar) Pressure (bar)   Constr. rmsd
   -2.21179e+02   -9.30753e+01    0.00000e+00

           Step           Time
      362910000   725820.00000

   Energies (kJ/mol)
        G96Bond       G96Angle    Proper Dih.  Improper Dih.          LJ-14
    2.36833e+03    3.70253e+03    2.63619e+03    1.10298e+03   -2.31172e+02
     Coulomb-14        LJ (SR)  Disper. corr.   Coulomb (SR)   Coul. recip.
    2.84503e+04    1.24321e+05   -7.47598e+03   -9.42494e+05    5.15902e+03
      Potential    Kinetic En.   Total Energy  Conserved En.    Temperature
   -7.82461e+05    1.37082e+05   -6.45379e+05    8.46052e+05    2.98526e+02
 Pres. DC (bar) Pressure (bar)   Constr. rmsd
   -2.21512e+02   -9.59978e+00    0.00000e+00

           Step           Time
      362915000   725830.00000

   Energies (kJ/mol)
        G96Bond       G96Angle    Proper Dih.  Improper Dih.          LJ-14
    2.33129e+03    3.89801e+03    2.77219e+03    1.12569e+03   -3.16455e+02
     Coulomb-14        LJ (SR)  Disper. corr.   Coulomb (SR)   Coul. recip.
    2.84834e+04    1.25793e+05   -7.47194e+03   -9.42842e+05    5.18951e+03
      Potential    Kinetic En.   Total Energy  Conserved En.    Temperature
   -7.81037e+05    1.37964e+05   -6.43073e+05    8.46083e+05    3.00448e+02
 Pres. DC (bar) Pressure (bar)   Constr. rmsd
   -2.21273e+02    2.12557e+02    0.00000e+00

           Step           Time
      362920000   725840.00000

   Energies (kJ/mol)
        G96Bond       G96Angle    Proper Dih.  Improper Dih.          LJ-14
    2.52976e+03    3.80078e+03    2.73673e+03    1.06079e+03   -2.90762e+02
     Coulomb-14        LJ (SR)  Disper. corr.   Coulomb (SR)   Coul. recip.
    2.83851e+04    1.24086e+05   -7.45649e+03   -9.39701e+05    5.14045e+03
      Potential    Kinetic En.   Total Energy  Conserved En.    Temperature
   -7.79708e+05    1.37636e+05   -6.42072e+05    8.46112e+05    2.99733e+02
 Pres. DC (bar) Pressure (bar)   Constr. rmsd
   -2.20360e+02   -7.98194e+01    0.00000e+00

           Step           Time
      362925000   725850.00000

   Energies (kJ/mol)
        G96Bond       G96Angle    Proper Dih.  Improper Dih.          LJ-14
    2.47441e+03    3.63088e+03    2.64689e+03    1.11489e+03   -2.95978e+02
     Coulomb-14        LJ (SR)  Disper. corr.   Coulomb (SR)   Coul. recip.
    2.86996e+04    1.22719e+05   -7.49737e+03   -9.41526e+05    5.13696e+03
      Potential    Kinetic En.   Total Energy  Conserved En.    Temperature
   -7.82897e+05    1.37128e+05   -6.45769e+05    8.46092e+05    2.98626e+02
 Pres. DC (bar) Pressure (bar)   Constr. rmsd
   -2.22780e+02   -1.03255e+02    0.00000e+00

           Step           Time
      362930000   725860.00000

   Energies (kJ/mol)
        G96Bond       G96Angle    Proper Dih.  Improper Dih.          LJ-14
    2.23105e+03    3.71919e+03    2.74202e+03    1.08693e+03   -3.37311e+02
     Coulomb-14        LJ (SR)  Disper. corr.   Coulomb (SR)   Coul. recip.
    2.86551e+04    1.22802e+05   -7.45545e+03   -9.39160e+05    5.13469e+03
      Potential    Kinetic En.   Total Energy  Conserved En.    Temperature
   -7.80582e+05    1.37893e+05   -6.42689e+05    8.46099e+05    3.00293e+02
 Pres. DC (bar) Pressure (bar)   Constr. rmsd
   -2.20298e+02    7.49193e+00    0.00000e+00

           Step           Time
      362935000   725870.00000

   Energies (kJ/mol)
        G96Bond       G96Angle    Proper Dih.  Improper Dih.          LJ-14
    2.36225e+03    3.85006e+03    2.68573e+03    1.18637e+03   -2.78700e+02
     Coulomb-14        LJ (SR)  Disper. corr.   Coulomb (SR)   Coul. recip.
    2.85505e+04    1.25009e+05   -7.46735e+03   -9.42418e+05    5.31688e+03
      Potential    Kinetic En.   Total Energy  Conserved En.    Temperature
   -7.81203e+05    1.37597e+05   -6.43606e+05    8.46159e+05    2.99649e+02
 Pres. DC (bar) Pressure (bar)   Constr. rmsd
   -2.21002e+02    1.69051e+02    0.00000e+00

           Step           Time
      362940000   725880.00000

   Energies (kJ/mol)
        G96Bond       G96Angle    Proper Dih.  Improper Dih.          LJ-14
    2.38517e+03    3.72888e+03    2.71168e+03    1.11788e+03   -2.99035e+02
     Coulomb-14        LJ (SR)  Disper. corr.   Coulomb (SR)   Coul. recip.
    2.85843e+04    1.24957e+05   -7.49097e+03   -9.42450e+05    5.30120e+03
      Potential    Kinetic En.   Total Energy  Conserved En.    Temperature
   -7.81454e+05    1.38475e+05   -6.42979e+05    8.46196e+05    3.01559e+02
 Pres. DC (bar) Pressure (bar)   Constr. rmsd
   -2.22400e+02    1.57565e+02    0.00000e+00

           Step           Time
      362945000   725890.00000

   Energies (kJ/mol)
        G96Bond       G96Angle    Proper Dih.  Improper Dih.          LJ-14
    2.19521e+03    3.88471e+03    2.63835e+03    1.12441e+03   -2.40413e+02
     Coulomb-14        LJ (SR)  Disper. corr.   Coulomb (SR)   Coul. recip.
    2.86179e+04    1.24161e+05   -7.44412e+03   -9.40713e+05    5.34102e+03
      Potential    Kinetic En.   Total Energy  Conserved En.    Temperature
   -7.80435e+05    1.38567e+05   -6.41868e+05    8.46207e+05    3.01760e+02
 Pres. DC (bar) Pressure (bar)   Constr. rmsd
   -2.19630e+02    9.00048e+01    0.00000e+00

           Step           Time
      362950000   725900.00000

   Energies (kJ/mol)
        G96Bond       G96Angle    Proper Dih.  Improper Dih.          LJ-14
    2.51830e+03    3.72187e+03    2.74474e+03    1.07542e+03   -3.37484e+02
     Coulomb-14        LJ (SR)  Disper. corr.   Coulomb (SR)   Coul. recip.
    2.85065e+04    1.25937e+05   -7.46703e+03   -9.42499e+05    5.29157e+03
      Potential    Kinetic En.   Total Energy  Conserved En.    Temperature
   -7.80509e+05    1.38060e+05   -6.42449e+05    8.46253e+05    3.00656e+02
 Pres. DC (bar) Pressure (bar)   Constr. rmsd
   -2.20983e+02    2.51580e+02    0.00000e+00

           Step           Time
      362955000   725910.00000

   Energies (kJ/mol)
        G96Bond       G96Angle    Proper Dih.  Improper Dih.          LJ-14
    2.31869e+03    3.65980e+03    2.81606e+03    1.18332e+03   -3.46634e+02
     Coulomb-14        LJ (SR)  Disper. corr.   Coulomb (SR)   Coul. recip.
    2.85146e+04    1.25419e+05   -7.47580e+03   -9.42648e+05    5.28077e+03
      Potential    Kinetic En.   Total Energy  Conserved En.    Temperature
   -7.81278e+05    1.39145e+05   -6.42133e+05    8.46258e+05    3.03019e+02
 Pres. DC (bar) Pressure (bar)   Constr. rmsd
   -2.21501e+02    1.91059e+02    0.00000e+00

           Step           Time
      362960000   725920.00000

   Energies (kJ/mol)
        G96Bond       G96Angle    Proper Dih.  Improper Dih.          LJ-14
    2.30007e+03    3.70465e+03    2.69998e+03    9.98594e+02   -3.14222e+02
     Coulomb-14        LJ (SR)  Disper. corr.   Coulomb (SR)   Coul. recip.
    2.84090e+04    1.23894e+05   -7.45345e+03   -9.39887e+05    5.17990e+03
      Potential    Kinetic En.   Total Energy  Conserved En.    Temperature
   -7.80468e+05    1.37170e+05   -6.43298e+05    8.46295e+05    2.98719e+02
 Pres. DC (bar) Pressure (bar)   Constr. rmsd
   -2.20180e+02   -3.90500e+00    0.00000e+00

           Step           Time
      362965000   725930.00000

   Energies (kJ/mol)
        G96Bond       G96Angle    Proper Dih.  Improper Dih.          LJ-14
    2.39761e+03    3.71190e+03    2.72921e+03    1.13166e+03   -3.08187e+02
     Coulomb-14        LJ (SR)  Disper. corr.   Coulomb (SR)   Coul. recip.
    2.86435e+04    1.24690e+05   -7.46519e+03   -9.42558e+05    5.24592e+03
      Potential    Kinetic En.   Total Energy  Conserved En.    Temperature
   -7.81781e+05    1.36775e+05   -6.45006e+05    8.46337e+05    2.97859e+02
 Pres. DC (bar) Pressure (bar)   Constr. rmsd
   -2.20874e+02    1.73687e+01    0.00000e+00

           Step           Time
      362970000   725940.00000

   Energies (kJ/mol)
        G96Bond       G96Angle    Proper Dih.  Improper Dih.          LJ-14
    2.29708e+03    3.59764e+03    2.73518e+03    1.04389e+03   -2.44842e+02
     Coulomb-14        LJ (SR)  Disper. corr.   Coulomb (SR)   Coul. recip.
    2.86193e+04    1.22966e+05   -7.46037e+03   -9.40873e+05    5.24976e+03
      Potential    Kinetic En.   Total Energy  Conserved En.    Temperature
   -7.82069e+05    1.37520e+05   -6.44549e+05    8.46336e+05    2.99481e+02
 Pres. DC (bar) Pressure (bar)   Constr. rmsd
   -2.20589e+02   -7.39092e+01    0.00000e+00

           Step           Time
      362975000   725950.00000

   Energies (kJ/mol)
        G96Bond       G96Angle    Proper Dih.  Improper Dih.          LJ-14
    2.35829e+03    3.59206e+03    2.74214e+03    1.09586e+03   -2.85379e+02
     Coulomb-14        LJ (SR)  Disper. corr.   Coulomb (SR)   Coul. recip.
    2.88026e+04    1.24809e+05   -7.50330e+03   -9.43977e+05    5.10279e+03
      Potential    Kinetic En.   Total Energy  Conserved En.    Temperature
   -7.83263e+05    1.36602e+05   -6.46662e+05    8.46391e+05    2.97481e+02
 Pres. DC (bar) Pressure (bar)   Constr. rmsd
   -2.23132e+02    6.89523e+01    0.00000e+00

           Step           Time
      362980000   725960.00000

   Energies (kJ/mol)
        G96Bond       G96Angle    Proper Dih.  Improper Dih.          LJ-14
    2.25743e+03    3.75894e+03    2.71720e+03    1.05277e+03   -2.75230e+02
     Coulomb-14        LJ (SR)  Disper. corr.   Coulomb (SR)   Coul. recip.
    2.84839e+04    1.22679e+05   -7.44879e+03   -9.38825e+05    5.16737e+03
      Potential    Kinetic En.   Total Energy  Conserved En.    Temperature
   -7.80432e+05    1.37155e+05   -6.43277e+05    8.46390e+05    2.98686e+02
 Pres. DC (bar) Pressure (bar)   Constr. rmsd
   -2.19905e+02   -1.26734e+02    0.00000e+00

           Step           Time
      362985000   725970.00000

   Energies (kJ/mol)
        G96Bond       G96Angle    Proper Dih.  Improper Dih.          LJ-14
    2.22681e+03    3.70606e+03    2.77895e+03    1.08435e+03   -3.45587e+02
     Coulomb-14        LJ (SR)  Disper. corr.   Coulomb (SR)   Coul. recip.
    2.85256e+04    1.25111e+05   -7.45897e+03   -9.44203e+05    5.19772e+03
      Potential    Kinetic En.   Total Energy  Conserved En.    Temperature
   -7.83377e+05    1.37077e+05   -6.46301e+05    8.46429e+05    2.98515e+02
 Pres. DC (bar) Pressure (bar)   Constr. rmsd
   -2.20506e+02    9.93475e+01    0.00000e+00

           Step           Time
      362990000   725980.00000

   Energies (kJ/mol)
        G96Bond       G96Angle    Proper Dih.  Improper Dih.          LJ-14
    2.46746e+03    3.70454e+03    2.61656e+03    1.13993e+03   -3.64975e+02
     Coulomb-14        LJ (SR)  Disper. corr.   Coulomb (SR)   Coul. recip.
    2.86127e+04    1.23492e+05   -7.46322e+03   -9.40705e+05    5.24409e+03
      Potential    Kinetic En.   Total Energy  Conserved En.    Temperature
   -7.81256e+05    1.37719e+05   -6.43538e+05    8.46459e+05    2.99913e+02
 Pres. DC (bar) Pressure (bar)   Constr. rmsd
   -2.20757e+02   -1.65080e+01    0.00000e+00

           Step           Time
      362995000   725990.00000

   Energies (kJ/mol)
        G96Bond       G96Angle    Proper Dih.  Improper Dih.          LJ-14
    2.28555e+03    3.81131e+03    2.62542e+03    1.15360e+03   -2.84701e+02
     Coulomb-14        LJ (SR)  Disper. corr.   Coulomb (SR)   Coul. recip.
    2.84986e+04    1.25089e+05   -7.46509e+03   -9.41346e+05    5.26335e+03
      Potential    Kinetic En.   Total Energy  Conserved En.    Temperature
   -7.80369e+05    1.37605e+05   -6.42764e+05    8.46488e+05    2.99666e+02
 Pres. DC (bar) Pressure (bar)   Constr. rmsd
   -2.20868e+02    1.11013e+02    0.00000e+00

           Step           Time
      363000000   726000.00000

   Energies (kJ/mol)
        G96Bond       G96Angle    Proper Dih.  Improper Dih.          LJ-14
    2.32158e+03    3.69812e+03    2.71666e+03    1.01362e+03   -3.06046e+02
     Coulomb-14        LJ (SR)  Disper. corr.   Coulomb (SR)   Coul. recip.
    2.85315e+04    1.22567e+05   -7.46933e+03   -9.39723e+05    5.13088e+03
      Potential    Kinetic En.   Total Energy  Conserved En.    Temperature
   -7.81520e+05    1.37306e+05   -6.44213e+05    8.46484e+05    2.99015e+02
 Pres. DC (bar) Pressure (bar)   Constr. rmsd
   -2.21119e+02   -1.08660e+02    0.00000e+00

           Step           Time
      363005000   726010.00000

   Energies (kJ/mol)
        G96Bond       G96Angle    Proper Dih.  Improper Dih.          LJ-14
    2.17827e+03    3.82390e+03    2.64443e+03    1.07983e+03   -3.58207e+02
     Coulomb-14        LJ (SR)  Disper. corr.   Coulomb (SR)   Coul. recip.
    2.86093e+04    1.24032e+05   -7.46622e+03   -9.40861e+05    5.29378e+03
      Potential    Kinetic En.   Total Energy  Conserved En.    Temperature
   -7.81024e+05    1.38661e+05   -6.42363e+05    8.46508e+05    3.01964e+02
 Pres. DC (bar) Pressure (bar)   Constr. rmsd
   -2.20934e+02    3.15899e+01    0.00000e+00

           Step           Time
      363010000   726020.00000

   Energies (kJ/mol)
        G96Bond       G96Angle    Proper Dih.  Improper Dih.          LJ-14
    2.43328e+03    3.69452e+03    2.71124e+03    1.12970e+03   -3.82650e+02
     Coulomb-14        LJ (SR)  Disper. corr.   Coulomb (SR)   Coul. recip.
    2.86134e+04    1.23235e+05   -7.49384e+03   -9.39007e+05    5.39135e+03
      Potential    Kinetic En.   Total Energy  Conserved En.    Temperature
   -7.79675e+05    1.38444e+05   -6.41231e+05    8.46564e+05    3.01493e+02
 Pres. DC (bar) Pressure (bar)   Constr. rmsd
   -2.22570e+02    7.89835e+01    0.00000e+00

           Step           Time
      363015000   726030.00000

   Energies (kJ/mol)
        G96Bond       G96Angle    Proper Dih.  Improper Dih.          LJ-14
    2.42199e+03    3.81288e+03    2.68046e+03    1.11971e+03   -3.27012e+02
     Coulomb-14        LJ (SR)  Disper. corr.   Coulomb (SR)   Coul. recip.
    2.83622e+04    1.22772e+05   -7.44619e+03   -9.37976e+05    5.17560e+03
      Potential    Kinetic En.   Total Energy  Conserved En.    Temperature
   -7.79404e+05    1.38028e+05   -6.41377e+05    8.46554e+05    3.00586e+02
 Pres. DC (bar) Pressure (bar)   Constr. rmsd
   -2.19752e+02   -9.30940e+01    0.00000e+00

           Step           Time
      363020000   726040.00000

   Energies (kJ/mol)
        G96Bond       G96Angle    Proper Dih.  Improper Dih.          LJ-14
    2.30536e+03    3.75096e+03    2.83271e+03    1.14132e+03   -3.61604e+02
     Coulomb-14        LJ (SR)  Disper. corr.   Coulomb (SR)   Coul. recip.
    2.84824e+04    1.23877e+05   -7.46443e+03   -9.40513e+05    5.18739e+03
      Potential    Kinetic En.   Total Energy  Conserved En.    Temperature
   -7.80762e+05    1.38506e+05   -6.42256e+05    8.46580e+05    3.01627e+02
 Pres. DC (bar) Pressure (bar)   Constr. rmsd
   -2.20829e+02    6.85179e+01    0.00000e+00

           Step           Time
      363025000   726050.00000

   Energies (kJ/mol)
        G96Bond       G96Angle    Proper Dih.  Improper Dih.          LJ-14
    2.38403e+03    3.88510e+03    2.75333e+03    1.17333e+03   -3.27072e+02
     Coulomb-14        LJ (SR)  Disper. corr.   Coulomb (SR)   Coul. recip.
    2.85570e+04    1.24576e+05   -7.46922e+03   -9.40212e+05    5.22950e+03
      Potential    Kinetic En.   Total Energy  Conserved En.    Temperature
   -7.79450e+05    1.38019e+05   -6.41431e+05    8.46627e+05    3.00566e+02
 Pres. DC (bar) Pressure (bar)   Constr. rmsd
   -2.21112e+02    1.68182e+02    0.00000e+00

           Step           Time
      363030000   726060.00000

   Energies (kJ/mol)
        G96Bond       G96Angle    Proper Dih.  Improper Dih.          LJ-14
    2.51035e+03    3.80348e+03    2.65439e+03    1.21852e+03   -3.47002e+02
     Coulomb-14        LJ (SR)  Disper. corr.   Coulomb (SR)   Coul. recip.
    2.85935e+04    1.23377e+05   -7.49040e+03   -9.39555e+05    5.22524e+03
      Potential    Kinetic En.   Total Energy  Conserved En.    Temperature
   -7.80009e+05    1.38798e+05   -6.41212e+05    8.46647e+05    3.02263e+02
 Pres. DC (bar) Pressure (bar)   Constr. rmsd
   -2.22366e+02   -8.65896e+00    0.00000e+00

           Step           Time
      363035000   726070.00000

   Energies (kJ/mol)
        G96Bond       G96Angle    Proper Dih.  Improper Dih.          LJ-14
    2.30551e+03    3.83833e+03    2.80344e+03    1.15603e+03   -3.52387e+02
     Coulomb-14        LJ (SR)  Disper. corr.   Coulomb (SR)   Coul. recip.
    2.84834e+04    1.25448e+05   -7.45425e+03   -9.41529e+05    5.34615e+03
      Potential    Kinetic En.   Total Energy  Conserved En.    Temperature
   -7.79955e+05    1.37842e+05   -6.42112e+05    8.46627e+05    3.00183e+02
 Pres. DC (bar) Pressure (bar)   Constr. rmsd
   -2.20227e+02    2.59718e+02    0.00000e+00

           Step           Time
      363040000   726080.00000

   Energies (kJ/mol)
        G96Bond       G96Angle    Proper Dih.  Improper Dih.          LJ-14
    2.29749e+03    3.63926e+03    2.57554e+03    1.12207e+03   -3.21664e+02
     Coulomb-14        LJ (SR)  Disper. corr.   Coulomb (SR)   Coul. recip.
    2.86547e+04    1.24299e+05   -7.47496e+03   -9.41904e+05    5.26512e+03
      Potential    Kinetic En.   Total Energy  Conserved En.    Temperature
   -7.81847e+05    1.37097e+05   -6.44750e+05    8.46704e+05    2.98560e+02
 Pres. DC (bar) Pressure (bar)   Constr. rmsd
   -2.21451e+02    5.41021e+01    0.00000e+00

           Step           Time
      363045000   726090.00000

   Energies (kJ/mol)
        G96Bond       G96Angle    Proper Dih.  Improper Dih.          LJ-14
    2.39558e+03    3.73507e+03    2.66211e+03    1.07271e+03   -4.03942e+02
     Coulomb-14        LJ (SR)  Disper. corr.   Coulomb (SR)   Coul. recip.
    2.83796e+04    1.24874e+05   -7.46151e+03   -9.42431e+05    5.21546e+03
      Potential    Kinetic En.   Total Energy  Conserved En.    Temperature
   -7.81962e+05    1.36482e+05   -6.45480e+05    8.46714e+05    2.97221e+02
 Pres. DC (bar) Pressure (bar)   Constr. rmsd
   -2.20656e+02    4.59732e-01    0.00000e+00

           Step           Time
      363050000   726100.00000

   Energies (kJ/mol)
        G96Bond       G96Angle    Proper Dih.  Improper Dih.          LJ-14
    2.30592e+03    3.71013e+03    2.66561e+03    1.19216e+03   -3.71695e+02
     Coulomb-14        LJ (SR)  Disper. corr.   Coulomb (SR)   Coul. recip.
    2.83769e+04    1.22690e+05   -7.47381e+03   -9.39699e+05    5.10757e+03
      Potential    Kinetic En.   Total Energy  Conserved En.    Temperature
   -7.81496e+05    1.37986e+05   -6.43510e+05    8.46723e+05    3.00496e+02
 Pres. DC (bar) Pressure (bar)   Constr. rmsd
   -2.21384e+02   -1.53479e+02    0.00000e+00

           Step           Time
      363055000   726110.00000

   Energies (kJ/mol)
        G96Bond       G96Angle    Proper Dih.  Improper Dih.          LJ-14
    2.33965e+03    3.72885e+03    2.61247e+03    1.07448e+03   -2.90502e+02
     Coulomb-14        LJ (SR)  Disper. corr.   Coulomb (SR)   Coul. recip.
    2.84317e+04    1.20946e+05   -7.45104e+03   -9.35502e+05    5.30787e+03
      Potential    Kinetic En.   Total Energy  Conserved En.    Temperature
   -7.78803e+05    1.37773e+05   -6.41031e+05    8.46728e+05    3.00031e+02
 Pres. DC (bar) Pressure (bar)   Constr. rmsd
   -2.20038e+02   -1.77580e+02    0.00000e+00

           Step           Time
      363060000   726120.00000

   Energies (kJ/mol)
        G96Bond       G96Angle    Proper Dih.  Improper Dih.          LJ-14
    2.26270e+03    3.73296e+03    2.62411e+03    1.15508e+03   -2.83881e+02
     Coulomb-14        LJ (SR)  Disper. corr.   Coulomb (SR)   Coul. recip.
    2.83991e+04    1.24014e+05   -7.45637e+03   -9.41342e+05    5.18928e+03
      Potential    Kinetic En.   Total Energy  Conserved En.    Temperature
   -7.81704e+05    1.38520e+05   -6.43185e+05    8.46757e+05    3.01658e+02
 Pres. DC (bar) Pressure (bar)   Constr. rmsd
   -2.20353e+02   -6.28954e+01    0.00000e+00

           Step           Time
      363065000   726130.00000

   Energies (kJ/mol)
        G96Bond       G96Angle    Proper Dih.  Improper Dih.          LJ-14
    2.19239e+03    3.66552e+03    2.64350e+03    1.13186e+03   -3.28220e+02
     Coulomb-14        LJ (SR)  Disper. corr.   Coulomb (SR)   Coul. recip.
    2.85359e+04    1.26455e+05   -7.46801e+03   -9.42991e+05    5.20474e+03
      Potential    Kinetic En.   Total Energy  Conserved En.    Temperature
   -7.80958e+05    1.37026e+05   -6.43932e+05    8.46772e+05    2.98405e+02
 Pres. DC (bar) Pressure (bar)   Constr. rmsd
   -2.21041e+02    2.64302e+02    0.00000e+00

           Step           Time
      363070000   726140.00000

   Energies (kJ/mol)
        G96Bond       G96Angle    Proper Dih.  Improper Dih.          LJ-14
    2.40126e+03    3.64957e+03    2.65388e+03    1.04494e+03   -3.53323e+02
     Coulomb-14        LJ (SR)  Disper. corr.   Coulomb (SR)   Coul. recip.
    2.85007e+04    1.24032e+05   -7.43874e+03   -9.40766e+05    5.32814e+03
      Potential    Kinetic En.   Total Energy  Conserved En.    Temperature
   -7.80947e+05    1.36883e+05   -6.44064e+05    8.46817e+05    2.98094e+02
 Pres. DC (bar) Pressure (bar)   Constr. rmsd
   -2.19313e+02   -1.80546e+02    0.00000e+00

           Step           Time
      363075000   726150.00000

   Energies (kJ/mol)
        G96Bond       G96Angle    Proper Dih.  Improper Dih.          LJ-14
    2.31976e+03    3.67187e+03    2.62941e+03    1.07317e+03   -2.16212e+02
     Coulomb-14        LJ (SR)  Disper. corr.   Coulomb (SR)   Coul. recip.
    2.83930e+04    1.24170e+05   -7.44772e+03   -9.39987e+05    5.39004e+03
      Potential    Kinetic En.   Total Energy  Conserved En.    Temperature
   -7.80003e+05    1.38128e+05   -6.41875e+05    8.46824e+05    3.00805e+02
 Pres. DC (bar) Pressure (bar)   Constr. rmsd
   -2.19842e+02    1.71591e+02    0.00000e+00

           Step           Time
      363080000   726160.00000

   Energies (kJ/mol)
        G96Bond       G96Angle    Proper Dih.  Improper Dih.          LJ-14
    2.36520e+03    3.57702e+03    2.72281e+03    1.15263e+03   -3.36579e+02
     Coulomb-14        LJ (SR)  Disper. corr.   Coulomb (SR)   Coul. recip.
    2.84058e+04    1.24579e+05   -7.43423e+03   -9.41782e+05    5.33132e+03
      Potential    Kinetic En.   Total Energy  Conserved En.    Temperature
   -7.81419e+05    1.37478e+05   -6.43941e+05    8.46853e+05    2.99389e+02
 Pres. DC (bar) Pressure (bar)   Constr. rmsd
   -2.19048e+02   -1.73222e+02    0.00000e+00

           Step           Time
      363085000   726170.00000

   Energies (kJ/mol)
        G96Bond       G96Angle    Proper Dih.  Improper Dih.          LJ-14
    2.37892e+03    3.81684e+03    2.69590e+03    1.05769e+03   -3.52651e+02
     Coulomb-14        LJ (SR)  Disper. corr.   Coulomb (SR)   Coul. recip.
    2.82077e+04    1.24448e+05   -7.45702e+03   -9.42119e+05    5.23724e+03
      Potential    Kinetic En.   Total Energy  Conserved En.    Temperature
   -7.82087e+05    1.36541e+05   -6.45546e+05    8.46872e+05    2.97349e+02
 Pres. DC (bar) Pressure (bar)   Constr. rmsd
   -2.20391e+02    3.84514e+01    0.00000e+00

           Step           Time
      363090000   726180.00000

   Energies (kJ/mol)
        G96Bond       G96Angle    Proper Dih.  Improper Dih.          LJ-14
    2.35727e+03    3.68573e+03    2.60142e+03    1.08573e+03   -2.91947e+02
     Coulomb-14        LJ (SR)  Disper. corr.   Coulomb (SR)   Coul. recip.
    2.84134e+04    1.24655e+05   -7.50301e+03   -9.41364e+05    5.21524e+03
      Potential    Kinetic En.   Total Energy  Conserved En.    Temperature
   -7.81146e+05    1.37809e+05   -6.43337e+05    8.46875e+05    3.00110e+02
 Pres. DC (bar) Pressure (bar)   Constr. rmsd
   -2.23115e+02    1.57596e+02    0.00000e+00

           Step           Time
      363095000   726190.00000

   Energies (kJ/mol)
        G96Bond       G96Angle    Proper Dih.  Improper Dih.          LJ-14
    2.29908e+03    3.67945e+03    2.63519e+03    1.16179e+03   -2.06119e+02
     Coulomb-14        LJ (SR)  Disper. corr.   Coulomb (SR)   Coul. recip.
    2.85450e+04    1.23964e+05   -7.46864e+03   -9.40935e+05    5.32961e+03
      Potential    Kinetic En.   Total Energy  Conserved En.    Temperature
   -7.80995e+05    1.37136e+05   -6.43859e+05    8.46867e+05    2.98644e+02
 Pres. DC (bar) Pressure (bar)   Constr. rmsd
   -2.21078e+02    1.00548e+02    0.00000e+00

           Step           Time
      363100000   726200.00000

   Energies (kJ/mol)
        G96Bond       G96Angle    Proper Dih.  Improper Dih.          LJ-14
    2.39455e+03    3.77100e+03    2.76914e+03    1.03155e+03   -3.03779e+02
     Coulomb-14        LJ (SR)  Disper. corr.   Coulomb (SR)   Coul. recip.
    2.83141e+04    1.24020e+05   -7.44914e+03   -9.40089e+05    5.35079e+03
      Potential    Kinetic En.   Total Energy  Conserved En.    Temperature
   -7.80190e+05    1.38543e+05   -6.41648e+05    8.46888e+05    3.01707e+02
 Pres. DC (bar) Pressure (bar)   Constr. rmsd
   -2.19926e+02   -1.18594e+01    0.00000e+00

           Step           Time
      363105000   726210.00000

   Energies (kJ/mol)
        G96Bond       G96Angle    Proper Dih.  Improper Dih.          LJ-14
    2.42959e+03    3.83338e+03    2.66849e+03    1.08741e+03   -3.50880e+02
     Coulomb-14        LJ (SR)  Disper. corr.   Coulomb (SR)   Coul. recip.
    2.82538e+04    1.23053e+05   -7.43204e+03   -9.39639e+05    5.23358e+03
      Potential    Kinetic En.   Total Energy  Conserved En.    Temperature
   -7.80863e+05    1.38567e+05   -6.42296e+05    8.46948e+05    3.01761e+02
 Pres. DC (bar) Pressure (bar)   Constr. rmsd
   -2.18919e+02   -1.05912e+02    0.00000e+00

           Step           Time
      363110000   726220.00000

   Energies (kJ/mol)
        G96Bond       G96Angle    Proper Dih.  Improper Dih.          LJ-14
    2.39311e+03    3.59093e+03    2.67724e+03    1.06221e+03   -2.49708e+02
     Coulomb-14        LJ (SR)  Disper. corr.   Coulomb (SR)   Coul. recip.
    2.85616e+04    1.23174e+05   -7.47196e+03   -9.41201e+05    5.23083e+03
      Potential    Kinetic En.   Total Energy  Conserved En.    Temperature
   -7.82232e+05    1.38582e+05   -6.43651e+05    8.46947e+05    3.01792e+02
 Pres. DC (bar) Pressure (bar)   Constr. rmsd
   -2.21274e+02   -5.57628e+01    0.00000e+00

           Step           Time
      363115000   726230.00000

   Energies (kJ/mol)
        G96Bond       G96Angle    Proper Dih.  Improper Dih.          LJ-14
    2.28050e+03    3.64222e+03    2.71365e+03    1.19059e+03   -3.08287e+02
     Coulomb-14        LJ (SR)  Disper. corr.   Coulomb (SR)   Coul. recip.
    2.85202e+04    1.25692e+05   -7.48995e+03   -9.42846e+05    5.23408e+03
      Potential    Kinetic En.   Total Energy  Conserved En.    Temperature
   -7.81372e+05    1.37828e+05   -6.43543e+05    8.46961e+05    3.00152e+02
 Pres. DC (bar) Pressure (bar)   Constr. rmsd
   -2.22339e+02    2.07421e+02    0.00000e+00

           Step           Time
      363120000   726240.00000

   Energies (kJ/mol)
        G96Bond       G96Angle    Proper Dih.  Improper Dih.          LJ-14
    2.32712e+03    3.66337e+03    2.59497e+03    1.19505e+03   -2.98218e+02
     Coulomb-14        LJ (SR)  Disper. corr.   Coulomb (SR)   Coul. recip.
    2.86258e+04    1.23673e+05   -7.44044e+03   -9.39998e+05    5.28144e+03
      Potential    Kinetic En.   Total Energy  Conserved En.    Temperature
   -7.80376e+05    1.37090e+05   -6.43286e+05    8.46960e+05    2.98544e+02
 Pres. DC (bar) Pressure (bar)   Constr. rmsd
   -2.19413e+02   -4.80084e+01    0.00000e+00

           Step           Time
      363125000   726250.00000

   Energies (kJ/mol)
        G96Bond       G96Angle    Proper Dih.  Improper Dih.          LJ-14
    2.15998e+03    3.62751e+03    2.72539e+03    1.02546e+03   -3.26145e+02
     Coulomb-14        LJ (SR)  Disper. corr.   Coulomb (SR)   Coul. recip.
    2.83644e+04    1.21739e+05   -7.47306e+03   -9.39057e+05    5.32560e+03
      Potential    Kinetic En.   Total Energy  Conserved En.    Temperature
   -7.81889e+05    1.37403e+05   -6.44486e+05    8.46942e+05    2.99226e+02
 Pres. DC (bar) Pressure (bar)   Constr. rmsd
   -2.21339e+02   -1.96470e+02    0.00000e+00

           Step           Time
      363130000   726260.00000

   Energies (kJ/mol)
        G96Bond       G96Angle    Proper Dih.  Improper Dih.          LJ-14
    2.28004e+03    3.63234e+03    2.80218e+03    1.17055e+03   -2.32463e+02
     Coulomb-14        LJ (SR)  Disper. corr.   Coulomb (SR)   Coul. recip.
    2.85717e+04    1.24226e+05   -7.44143e+03   -9.41861e+05    5.16119e+03
      Potential    Kinetic En.   Total Energy  Conserved En.    Temperature
   -7.81691e+05    1.37905e+05   -6.43785e+05    8.46984e+05    3.00320e+02
 Pres. DC (bar) Pressure (bar)   Constr. rmsd
   -2.19472e+02    9.44180e+01    0.00000e+00

           Step           Time
```
