## supporting_information for "Enhancing Immune Cell Activation through Cold Atmospheric Plasma: Disruption of PD-1/PD-L1/PD-L2 Immune Checkpoints via Molecular Dynamics": prod.log (part 52 of 64)

```
    2.83713e+04    1.23837e+05   -7.43591e+03   -9.39088e+05    5.27459e+03
      Potential    Kinetic En.   Total Energy  Conserved En.    Temperature
   -7.79523e+05    1.38166e+05   -6.41356e+05    1.01034e+06    3.00888e+02
 Pres. DC (bar) Pressure (bar)   Constr. rmsd
   -2.19147e+02   -9.12567e+01    0.00000e+00

           Step           Time
      402625000   805250.00000

   Energies (kJ/mol)
        G96Bond       G96Angle    Proper Dih.  Improper Dih.          LJ-14
    2.23650e+03    3.76006e+03    2.74946e+03    1.10431e+03   -3.34660e+02
     Coulomb-14        LJ (SR)  Disper. corr.   Coulomb (SR)   Coul. recip.
    2.83285e+04    1.23495e+05   -7.45467e+03   -9.40036e+05    5.19807e+03
      Potential    Kinetic En.   Total Energy  Conserved En.    Temperature
   -7.80954e+05    1.38301e+05   -6.42654e+05    1.01039e+06    3.01180e+02
 Pres. DC (bar) Pressure (bar)   Constr. rmsd
   -2.20252e+02   -9.25155e+01    0.00000e+00

           Step           Time
      402630000   805260.00000

   Energies (kJ/mol)
        G96Bond       G96Angle    Proper Dih.  Improper Dih.          LJ-14
    2.30998e+03    3.68520e+03    2.68424e+03    1.13919e+03   -3.17128e+02
     Coulomb-14        LJ (SR)  Disper. corr.   Coulomb (SR)   Coul. recip.
    2.83341e+04    1.21753e+05   -7.44101e+03   -9.37861e+05    5.34327e+03
      Potential    Kinetic En.   Total Energy  Conserved En.    Temperature
   -7.80370e+05    1.37278e+05   -6.43091e+05    1.01041e+06    2.98954e+02
 Pres. DC (bar) Pressure (bar)   Constr. rmsd
   -2.19447e+02   -1.70139e+02    0.00000e+00

           Step           Time
      402635000   805270.00000

   Energies (kJ/mol)
        G96Bond       G96Angle    Proper Dih.  Improper Dih.          LJ-14
    2.30244e+03    3.65096e+03    2.79564e+03    1.13111e+03   -2.73130e+02
     Coulomb-14        LJ (SR)  Disper. corr.   Coulomb (SR)   Coul. recip.
    2.82789e+04    1.24693e+05   -7.45858e+03   -9.42039e+05    5.17901e+03
      Potential    Kinetic En.   Total Energy  Conserved En.    Temperature
   -7.81740e+05    1.37715e+05   -6.44024e+05    1.01044e+06    2.99906e+02
 Pres. DC (bar) Pressure (bar)   Constr. rmsd
   -2.20483e+02   -8.87910e+00    0.00000e+00

           Step           Time
      402640000   805280.00000

   Energies (kJ/mol)
        G96Bond       G96Angle    Proper Dih.  Improper Dih.          LJ-14
    2.28906e+03    3.77175e+03    2.59854e+03    1.10549e+03   -3.03830e+02
     Coulomb-14        LJ (SR)  Disper. corr.   Coulomb (SR)   Coul. recip.
    2.85459e+04    1.23076e+05   -7.47045e+03   -9.39311e+05    5.14699e+03
      Potential    Kinetic En.   Total Energy  Conserved En.    Temperature
   -7.80552e+05    1.37895e+05   -6.42657e+05    1.01044e+06    3.00297e+02
 Pres. DC (bar) Pressure (bar)   Constr. rmsd
   -2.21184e+02   -5.03622e+01    0.00000e+00

           Step           Time
      402645000   805290.00000

   Energies (kJ/mol)
        G96Bond       G96Angle    Proper Dih.  Improper Dih.          LJ-14
    2.40389e+03    3.95986e+03    2.76733e+03    1.11564e+03   -3.39881e+02
     Coulomb-14        LJ (SR)  Disper. corr.   Coulomb (SR)   Coul. recip.
    2.84643e+04    1.25165e+05   -7.48291e+03   -9.40910e+05    5.26332e+03
      Potential    Kinetic En.   Total Energy  Conserved En.    Temperature
   -7.79593e+05    1.37944e+05   -6.41649e+05    1.01050e+06    3.00404e+02
 Pres. DC (bar) Pressure (bar)   Constr. rmsd
   -2.21922e+02    1.62273e+02    0.00000e+00

           Step           Time
      402650000   805300.00000

   Energies (kJ/mol)
        G96Bond       G96Angle    Proper Dih.  Improper Dih.          LJ-14
    2.22855e+03    3.72222e+03    2.77531e+03    1.02809e+03   -3.06409e+02
     Coulomb-14        LJ (SR)  Disper. corr.   Coulomb (SR)   Coul. recip.
    2.84535e+04    1.22812e+05   -7.48004e+03   -9.41113e+05    5.17644e+03
      Potential    Kinetic En.   Total Energy  Conserved En.    Temperature
   -7.82703e+05    1.37233e+05   -6.45470e+05    1.01052e+06    2.98856e+02
 Pres. DC (bar) Pressure (bar)   Constr. rmsd
   -2.21752e+02   -1.85934e+02    0.00000e+00

           Step           Time
      402655000   805310.00000

   Energies (kJ/mol)
        G96Bond       G96Angle    Proper Dih.  Improper Dih.          LJ-14
    2.42456e+03    3.74244e+03    2.75083e+03    1.08383e+03   -3.03797e+02
     Coulomb-14        LJ (SR)  Disper. corr.   Coulomb (SR)   Coul. recip.
    2.84501e+04    1.23568e+05   -7.45336e+03   -9.40350e+05    5.33812e+03
      Potential    Kinetic En.   Total Energy  Conserved En.    Temperature
   -7.80749e+05    1.38156e+05   -6.42592e+05    1.01055e+06    3.00866e+02
 Pres. DC (bar) Pressure (bar)   Constr. rmsd
   -2.20175e+02   -1.86704e+00    0.00000e+00

           Step           Time
      402660000   805320.00000

   Energies (kJ/mol)
        G96Bond       G96Angle    Proper Dih.  Improper Dih.          LJ-14
    2.26376e+03    3.62315e+03    2.66515e+03    1.05793e+03   -2.78300e+02
     Coulomb-14        LJ (SR)  Disper. corr.   Coulomb (SR)   Coul. recip.
    2.86997e+04    1.24366e+05   -7.45617e+03   -9.42031e+05    5.17965e+03
      Potential    Kinetic En.   Total Energy  Conserved En.    Temperature
   -7.81910e+05    1.36101e+05   -6.45810e+05    1.01057e+06    2.96389e+02
 Pres. DC (bar) Pressure (bar)   Constr. rmsd
   -2.20341e+02    6.15505e+01    0.00000e+00

           Step           Time
      402665000   805330.00000

   Energies (kJ/mol)
        G96Bond       G96Angle    Proper Dih.  Improper Dih.          LJ-14
    2.22753e+03    3.74267e+03    2.79030e+03    1.14369e+03   -3.01000e+02
     Coulomb-14        LJ (SR)  Disper. corr.   Coulomb (SR)   Coul. recip.
    2.85423e+04    1.24803e+05   -7.46855e+03   -9.42217e+05    5.28410e+03
      Potential    Kinetic En.   Total Energy  Conserved En.    Temperature
   -7.81453e+05    1.38623e+05   -6.42830e+05    1.01058e+06    3.01883e+02
 Pres. DC (bar) Pressure (bar)   Constr. rmsd
   -2.21072e+02    6.28087e+01    0.00000e+00

           Step           Time
      402670000   805340.00000

   Energies (kJ/mol)
        G96Bond       G96Angle    Proper Dih.  Improper Dih.          LJ-14
    2.35319e+03    3.59218e+03    2.67285e+03    1.04054e+03   -2.81372e+02
     Coulomb-14        LJ (SR)  Disper. corr.   Coulomb (SR)   Coul. recip.
    2.86946e+04    1.25927e+05   -7.47318e+03   -9.42472e+05    5.25719e+03
      Potential    Kinetic En.   Total Energy  Conserved En.    Temperature
   -7.80689e+05    1.38088e+05   -6.42601e+05    1.01061e+06    3.00717e+02
 Pres. DC (bar) Pressure (bar)   Constr. rmsd
   -2.21346e+02    3.05832e+02    0.00000e+00

           Step           Time
      402675000   805350.00000

   Energies (kJ/mol)
        G96Bond       G96Angle    Proper Dih.  Improper Dih.          LJ-14
    2.39105e+03    3.82784e+03    2.65731e+03    1.08159e+03   -3.19948e+02
     Coulomb-14        LJ (SR)  Disper. corr.   Coulomb (SR)   Coul. recip.
    2.84517e+04    1.25453e+05   -7.49606e+03   -9.43726e+05    5.18697e+03
      Potential    Kinetic En.   Total Energy  Conserved En.    Temperature
   -7.82493e+05    1.38367e+05   -6.44126e+05    1.01065e+06    3.01324e+02
 Pres. DC (bar) Pressure (bar)   Constr. rmsd
   -2.22702e+02    9.46707e+01    0.00000e+00

           Step           Time
      402680000   805360.00000

   Energies (kJ/mol)
        G96Bond       G96Angle    Proper Dih.  Improper Dih.          LJ-14
    2.30327e+03    3.66625e+03    2.74655e+03    1.08573e+03   -4.23958e+02
     Coulomb-14        LJ (SR)  Disper. corr.   Coulomb (SR)   Coul. recip.
    2.86321e+04    1.23680e+05   -7.45040e+03   -9.40806e+05    5.11304e+03
      Potential    Kinetic En.   Total Energy  Conserved En.    Temperature
   -7.81453e+05    1.38467e+05   -6.42986e+05    1.01065e+06    3.01543e+02
 Pres. DC (bar) Pressure (bar)   Constr. rmsd
   -2.20001e+02   -2.84121e+01    0.00000e+00

           Step           Time
      402685000   805370.00000

   Energies (kJ/mol)
        G96Bond       G96Angle    Proper Dih.  Improper Dih.          LJ-14
    2.31966e+03    3.72148e+03    2.67029e+03    1.07900e+03   -2.98862e+02
     Coulomb-14        LJ (SR)  Disper. corr.   Coulomb (SR)   Coul. recip.
    2.84902e+04    1.23203e+05   -7.44053e+03   -9.38959e+05    5.32385e+03
      Potential    Kinetic En.   Total Energy  Conserved En.    Temperature
   -7.79891e+05    1.37321e+05   -6.42569e+05    1.01070e+06    2.99048e+02
 Pres. DC (bar) Pressure (bar)   Constr. rmsd
   -2.19419e+02   -1.70991e+02    0.00000e+00

           Step           Time
      402690000   805380.00000

   Energies (kJ/mol)
        G96Bond       G96Angle    Proper Dih.  Improper Dih.          LJ-14
    2.31766e+03    3.55447e+03    2.69882e+03    1.05738e+03   -2.29554e+02
     Coulomb-14        LJ (SR)  Disper. corr.   Coulomb (SR)   Coul. recip.
    2.86279e+04    1.23352e+05   -7.46088e+03   -9.39697e+05    5.23759e+03
      Potential    Kinetic En.   Total Energy  Conserved En.    Temperature
   -7.80542e+05    1.36689e+05   -6.43854e+05    1.01075e+06    2.97670e+02
 Pres. DC (bar) Pressure (bar)   Constr. rmsd
   -2.20619e+02    1.35083e+02    0.00000e+00

           Step           Time
      402695000   805390.00000

   Energies (kJ/mol)
        G96Bond       G96Angle    Proper Dih.  Improper Dih.          LJ-14
    2.24407e+03    3.57272e+03    2.67256e+03    9.82268e+02   -2.68709e+02
     Coulomb-14        LJ (SR)  Disper. corr.   Coulomb (SR)   Coul. recip.
    2.84992e+04    1.22837e+05   -7.48049e+03   -9.40156e+05    5.19757e+03
      Potential    Kinetic En.   Total Energy  Conserved En.    Temperature
   -7.81899e+05    1.37395e+05   -6.44504e+05    1.01076e+06    2.99209e+02
 Pres. DC (bar) Pressure (bar)   Constr. rmsd
   -2.21779e+02   -5.50076e+01    0.00000e+00

           Step           Time
      402700000   805400.00000

   Energies (kJ/mol)
        G96Bond       G96Angle    Proper Dih.  Improper Dih.          LJ-14
    2.32968e+03    3.59598e+03    2.67978e+03    1.07094e+03   -3.26489e+02
     Coulomb-14        LJ (SR)  Disper. corr.   Coulomb (SR)   Coul. recip.
    2.85341e+04    1.23804e+05   -7.44844e+03   -9.42196e+05    5.27273e+03
      Potential    Kinetic En.   Total Energy  Conserved En.    Temperature
   -7.82684e+05    1.37498e+05   -6.45185e+05    1.01078e+06    2.99433e+02
 Pres. DC (bar) Pressure (bar)   Constr. rmsd
   -2.19885e+02   -2.43650e+01    0.00000e+00

           Step           Time
      402705000   805410.00000

   Energies (kJ/mol)
        G96Bond       G96Angle    Proper Dih.  Improper Dih.          LJ-14
    2.30297e+03    3.60915e+03    2.71164e+03    1.10639e+03   -3.07154e+02
     Coulomb-14        LJ (SR)  Disper. corr.   Coulomb (SR)   Coul. recip.
    2.85795e+04    1.23792e+05   -7.44434e+03   -9.41900e+05    5.35046e+03
      Potential    Kinetic En.   Total Energy  Conserved En.    Temperature
   -7.82200e+05    1.37653e+05   -6.44547e+05    1.01081e+06    2.99770e+02
 Pres. DC (bar) Pressure (bar)   Constr. rmsd
   -2.19643e+02   -4.47557e+01    0.00000e+00

           Step           Time
      402710000   805420.00000

   Energies (kJ/mol)
        G96Bond       G96Angle    Proper Dih.  Improper Dih.          LJ-14
    2.34222e+03    3.76261e+03    2.70826e+03    1.15606e+03   -3.11381e+02
     Coulomb-14        LJ (SR)  Disper. corr.   Coulomb (SR)   Coul. recip.
    2.86559e+04    1.22838e+05   -7.43045e+03   -9.38864e+05    5.29134e+03
      Potential    Kinetic En.   Total Energy  Conserved En.    Temperature
   -7.79852e+05    1.38045e+05   -6.41807e+05    1.01082e+06    3.00624e+02
 Pres. DC (bar) Pressure (bar)   Constr. rmsd
   -2.18825e+02   -1.73138e+02    0.00000e+00

           Step           Time
      402715000   805430.00000

   Energies (kJ/mol)
        G96Bond       G96Angle    Proper Dih.  Improper Dih.          LJ-14
    2.44851e+03    3.71568e+03    2.72102e+03    1.07651e+03   -3.25977e+02
     Coulomb-14        LJ (SR)  Disper. corr.   Coulomb (SR)   Coul. recip.
    2.86122e+04    1.22411e+05   -7.46845e+03   -9.37791e+05    5.28667e+03
      Potential    Kinetic En.   Total Energy  Conserved En.    Temperature
   -7.79314e+05    1.37875e+05   -6.41439e+05    1.01087e+06    3.00253e+02
 Pres. DC (bar) Pressure (bar)   Constr. rmsd
   -2.21066e+02   -1.23132e+02    0.00000e+00

           Step           Time
      402720000   805440.00000

   Energies (kJ/mol)
        G96Bond       G96Angle    Proper Dih.  Improper Dih.          LJ-14
    2.45413e+03    3.68942e+03    2.75934e+03    1.04866e+03   -3.51131e+02
     Coulomb-14        LJ (SR)  Disper. corr.   Coulomb (SR)   Coul. recip.
    2.84901e+04    1.24185e+05   -7.45441e+03   -9.41092e+05    5.21914e+03
      Potential    Kinetic En.   Total Energy  Conserved En.    Temperature
   -7.81051e+05    1.38102e+05   -6.42949e+05    1.01089e+06    3.00749e+02
 Pres. DC (bar) Pressure (bar)   Constr. rmsd
   -2.20237e+02    2.14063e+01    0.00000e+00

           Step           Time
      402725000   805450.00000

   Energies (kJ/mol)
        G96Bond       G96Angle    Proper Dih.  Improper Dih.          LJ-14
    2.30085e+03    3.69137e+03    2.81975e+03    1.08367e+03   -3.40015e+02
     Coulomb-14        LJ (SR)  Disper. corr.   Coulomb (SR)   Coul. recip.
    2.84518e+04    1.23529e+05   -7.46672e+03   -9.40172e+05    5.26116e+03
      Potential    Kinetic En.   Total Energy  Conserved En.    Temperature
   -7.80841e+05    1.36558e+05   -6.44284e+05    1.01091e+06    2.97384e+02
 Pres. DC (bar) Pressure (bar)   Constr. rmsd
   -2.20964e+02   -1.00514e+02    0.00000e+00

           Step           Time
      402730000   805460.00000

   Energies (kJ/mol)
        G96Bond       G96Angle    Proper Dih.  Improper Dih.          LJ-14
    2.29525e+03    3.75663e+03    2.79579e+03    1.04778e+03   -3.16633e+02
     Coulomb-14        LJ (SR)  Disper. corr.   Coulomb (SR)   Coul. recip.
    2.82722e+04    1.23352e+05   -7.47756e+03   -9.39005e+05    5.23374e+03
      Potential    Kinetic En.   Total Energy  Conserved En.    Temperature
   -7.80046e+05    1.37409e+05   -6.42637e+05    1.01088e+06    2.99238e+02
 Pres. DC (bar) Pressure (bar)   Constr. rmsd
   -2.21605e+02    7.32428e+01    0.00000e+00

           Step           Time
      402735000   805470.00000

   Energies (kJ/mol)
        G96Bond       G96Angle    Proper Dih.  Improper Dih.          LJ-14
    2.37061e+03    3.91462e+03    2.68826e+03    1.20352e+03   -3.53797e+02
     Coulomb-14        LJ (SR)  Disper. corr.   Coulomb (SR)   Coul. recip.
    2.83855e+04    1.22937e+05   -7.47683e+03   -9.39383e+05    5.32650e+03
      Potential    Kinetic En.   Total Energy  Conserved En.    Temperature
   -7.80387e+05    1.37078e+05   -6.43309e+05    1.01095e+06    2.98518e+02
 Pres. DC (bar) Pressure (bar)   Constr. rmsd
   -2.21562e+02   -4.65796e+01    0.00000e+00

           Step           Time
      402740000   805480.00000

   Energies (kJ/mol)
        G96Bond       G96Angle    Proper Dih.  Improper Dih.          LJ-14
    2.43789e+03    3.60854e+03    2.81228e+03    1.06869e+03   -2.32167e+02
     Coulomb-14        LJ (SR)  Disper. corr.   Coulomb (SR)   Coul. recip.
    2.85453e+04    1.24830e+05   -7.46136e+03   -9.40448e+05    5.35525e+03
      Potential    Kinetic En.   Total Energy  Conserved En.    Temperature
   -7.79484e+05    1.37325e+05   -6.42159e+05    1.01096e+06    2.99055e+02
 Pres. DC (bar) Pressure (bar)   Constr. rmsd
   -2.20648e+02    1.78192e+02    0.00000e+00

           Step           Time
      402745000   805490.00000

   Energies (kJ/mol)
        G96Bond       G96Angle    Proper Dih.  Improper Dih.          LJ-14
    2.41965e+03    3.80411e+03    2.70649e+03    1.10068e+03   -3.02236e+02
     Coulomb-14        LJ (SR)  Disper. corr.   Coulomb (SR)   Coul. recip.
    2.82051e+04    1.24010e+05   -7.45432e+03   -9.38835e+05    5.34725e+03
      Potential    Kinetic En.   Total Energy  Conserved En.    Temperature
   -7.78999e+05    1.38379e+05   -6.40620e+05    1.01095e+06    3.01351e+02
 Pres. DC (bar) Pressure (bar)   Constr. rmsd
   -2.20232e+02    8.21202e+01    0.00000e+00

           Step           Time
      402750000   805500.00000

   Energies (kJ/mol)
        G96Bond       G96Angle    Proper Dih.  Improper Dih.          LJ-14
    2.49727e+03    3.63489e+03    2.56539e+03    1.08190e+03   -2.59364e+02
     Coulomb-14        LJ (SR)  Disper. corr.   Coulomb (SR)   Coul. recip.
    2.82128e+04    1.24289e+05   -7.45172e+03   -9.40760e+05    5.26613e+03
      Potential    Kinetic En.   Total Energy  Conserved En.    Temperature
   -7.80924e+05    1.38214e+05   -6.42710e+05    1.01100e+06    3.00991e+02
 Pres. DC (bar) Pressure (bar)   Constr. rmsd
   -2.20079e+02   -5.94149e+01    0.00000e+00

           Step           Time
      402755000   805510.00000

   Energies (kJ/mol)
        G96Bond       G96Angle    Proper Dih.  Improper Dih.          LJ-14
    2.30897e+03    3.62298e+03    2.78970e+03    1.07072e+03   -3.58542e+02
     Coulomb-14        LJ (SR)  Disper. corr.   Coulomb (SR)   Coul. recip.
    2.84003e+04    1.22951e+05   -7.45580e+03   -9.38667e+05    5.25292e+03
      Potential    Kinetic En.   Total Energy  Conserved En.    Temperature
   -7.80084e+05    1.37608e+05   -6.42476e+05    1.01099e+06    2.99673e+02
 Pres. DC (bar) Pressure (bar)   Constr. rmsd
   -2.20319e+02   -1.51812e+02    0.00000e+00

           Step           Time
      402760000   805520.00000

   Energies (kJ/mol)
        G96Bond       G96Angle    Proper Dih.  Improper Dih.          LJ-14
    2.39967e+03    3.58101e+03    2.66827e+03    1.14376e+03   -2.91544e+02
     Coulomb-14        LJ (SR)  Disper. corr.   Coulomb (SR)   Coul. recip.
    2.82777e+04    1.24717e+05   -7.47785e+03   -9.41701e+05    5.34896e+03
      Potential    Kinetic En.   Total Energy  Conserved En.    Temperature
   -7.81335e+05    1.37362e+05   -6.43973e+05    1.01104e+06    2.99136e+02
 Pres. DC (bar) Pressure (bar)   Constr. rmsd
   -2.21622e+02    7.87329e+01    0.00000e+00

           Step           Time
      402765000   805530.00000

   Energies (kJ/mol)
        G96Bond       G96Angle    Proper Dih.  Improper Dih.          LJ-14
    2.30410e+03    3.79914e+03    2.70527e+03    1.12562e+03   -3.20148e+02
     Coulomb-14        LJ (SR)  Disper. corr.   Coulomb (SR)   Coul. recip.
    2.83841e+04    1.24297e+05   -7.46004e+03   -9.40134e+05    5.26761e+03
      Potential    Kinetic En.   Total Energy  Conserved En.    Temperature
   -7.80031e+05    1.36807e+05   -6.43225e+05    1.01106e+06    2.97927e+02
 Pres. DC (bar) Pressure (bar)   Constr. rmsd
   -2.20570e+02    7.96990e+01    0.00000e+00

           Step           Time
      402770000   805540.00000

   Energies (kJ/mol)
        G96Bond       G96Angle    Proper Dih.  Improper Dih.          LJ-14
    2.33645e+03    3.89155e+03    2.73399e+03    1.08604e+03   -3.28732e+02
     Coulomb-14        LJ (SR)  Disper. corr.   Coulomb (SR)   Coul. recip.
    2.83378e+04    1.24819e+05   -7.46634e+03   -9.41034e+05    5.26881e+03
      Potential    Kinetic En.   Total Energy  Conserved En.    Temperature
   -7.80355e+05    1.38573e+05   -6.41782e+05    1.01104e+06    3.01774e+02
 Pres. DC (bar) Pressure (bar)   Constr. rmsd
   -2.20942e+02   -2.25567e+01    0.00000e+00

           Step           Time
      402775000   805550.00000

   Energies (kJ/mol)
        G96Bond       G96Angle    Proper Dih.  Improper Dih.          LJ-14
    2.36648e+03    3.71214e+03    2.68127e+03    1.05876e+03   -2.77347e+02
     Coulomb-14        LJ (SR)  Disper. corr.   Coulomb (SR)   Coul. recip.
    2.85545e+04    1.23210e+05   -7.46400e+03   -9.39932e+05    5.30930e+03
      Potential    Kinetic En.   Total Energy  Conserved En.    Temperature
   -7.80780e+05    1.37135e+05   -6.43645e+05    1.01108e+06    2.98642e+02
 Pres. DC (bar) Pressure (bar)   Constr. rmsd
   -2.20803e+02   -7.04514e+01    0.00000e+00

           Step           Time
      402780000   805560.00000

   Energies (kJ/mol)
        G96Bond       G96Angle    Proper Dih.  Improper Dih.          LJ-14
    2.41056e+03    3.80828e+03    2.60002e+03    1.05199e+03   -3.04825e+02
     Coulomb-14        LJ (SR)  Disper. corr.   Coulomb (SR)   Coul. recip.
    2.87067e+04    1.22862e+05   -7.47921e+03   -9.38523e+05    5.27115e+03
      Potential    Kinetic En.   Total Energy  Conserved En.    Temperature
   -7.79596e+05    1.38611e+05   -6.40985e+05    1.01108e+06    3.01857e+02
 Pres. DC (bar) Pressure (bar)   Constr. rmsd
   -2.21703e+02   -7.86003e+01    0.00000e+00

           Step           Time
      402785000   805570.00000

   Energies (kJ/mol)
        G96Bond       G96Angle    Proper Dih.  Improper Dih.          LJ-14
    2.12813e+03    3.67235e+03    2.64284e+03    1.09204e+03   -3.30574e+02
     Coulomb-14        LJ (SR)  Disper. corr.   Coulomb (SR)   Coul. recip.
    2.85551e+04    1.25800e+05   -7.47711e+03   -9.44275e+05    5.23012e+03
      Potential    Kinetic En.   Total Energy  Conserved En.    Temperature
   -7.82962e+05    1.36610e+05   -6.46352e+05    1.01110e+06    2.97500e+02
 Pres. DC (bar) Pressure (bar)   Constr. rmsd
   -2.21578e+02    7.50491e+01    0.00000e+00

           Step           Time
      402790000   805580.00000

   Energies (kJ/mol)
        G96Bond       G96Angle    Proper Dih.  Improper Dih.          LJ-14
    2.41546e+03    3.58081e+03    2.73796e+03    1.03731e+03   -3.23094e+02
     Coulomb-14        LJ (SR)  Disper. corr.   Coulomb (SR)   Coul. recip.
    2.87065e+04    1.23635e+05   -7.46192e+03   -9.40597e+05    5.09145e+03
      Potential    Kinetic En.   Total Energy  Conserved En.    Temperature
   -7.81177e+05    1.37940e+05   -6.43238e+05    1.01113e+06    3.00395e+02
 Pres. DC (bar) Pressure (bar)   Constr. rmsd
   -2.20680e+02   -1.39987e+02    0.00000e+00

           Step           Time
      402795000   805590.00000

   Energies (kJ/mol)
        G96Bond       G96Angle    Proper Dih.  Improper Dih.          LJ-14
    2.37766e+03    3.69772e+03    2.70371e+03    1.11202e+03   -2.90819e+02
     Coulomb-14        LJ (SR)  Disper. corr.   Coulomb (SR)   Coul. recip.
    2.83838e+04    1.24567e+05   -7.44578e+03   -9.40576e+05    5.14276e+03
      Potential    Kinetic En.   Total Energy  Conserved En.    Temperature
   -7.80328e+05    1.38990e+05   -6.41338e+05    1.01115e+06    3.02682e+02
 Pres. DC (bar) Pressure (bar)   Constr. rmsd
   -2.19728e+02    6.85885e+01    0.00000e+00

           Step           Time
      402800000   805600.00000

   Energies (kJ/mol)
        G96Bond       G96Angle    Proper Dih.  Improper Dih.          LJ-14
    2.34615e+03    3.71332e+03    2.70341e+03    1.06210e+03   -2.64968e+02
     Coulomb-14        LJ (SR)  Disper. corr.   Coulomb (SR)   Coul. recip.
    2.86542e+04    1.23441e+05   -7.48514e+03   -9.40921e+05    5.16201e+03
      Potential    Kinetic En.   Total Energy  Conserved En.    Temperature
   -7.81589e+05    1.38489e+05   -6.43100e+05    1.01115e+06    3.01591e+02
 Pres. DC (bar) Pressure (bar)   Constr. rmsd
   -2.22054e+02   -8.04837e+01    0.00000e+00

           Step           Time
      402805000   805610.00000

   Energies (kJ/mol)
        G96Bond       G96Angle    Proper Dih.  Improper Dih.          LJ-14
    2.36995e+03    3.75876e+03    2.70621e+03    1.21539e+03   -2.76050e+02
     Coulomb-14        LJ (SR)  Disper. corr.   Coulomb (SR)   Coul. recip.
    2.85523e+04    1.23555e+05   -7.45952e+03   -9.38399e+05    5.33782e+03
      Potential    Kinetic En.   Total Energy  Conserved En.    Temperature
   -7.78639e+05    1.37911e+05   -6.40728e+05    1.01116e+06    3.00332e+02
 Pres. DC (bar) Pressure (bar)   Constr. rmsd
   -2.20539e+02    1.10337e+02    0.00000e+00

           Step           Time
      402810000   805620.00000

   Energies (kJ/mol)
        G96Bond       G96Angle    Proper Dih.  Improper Dih.          LJ-14
    2.38557e+03    3.67490e+03    2.70409e+03    1.07803e+03   -2.57029e+02
     Coulomb-14        LJ (SR)  Disper. corr.   Coulomb (SR)   Coul. recip.
    2.86611e+04    1.24399e+05   -7.47960e+03   -9.42102e+05    5.17891e+03
      Potential    Kinetic En.   Total Energy  Conserved En.    Temperature
   -7.81758e+05    1.37612e+05   -6.44146e+05    1.01119e+06    2.99681e+02
 Pres. DC (bar) Pressure (bar)   Constr. rmsd
   -2.21726e+02    1.71188e+02    0.00000e+00

           Step           Time
      402815000   805630.00000

   Energies (kJ/mol)
        G96Bond       G96Angle    Proper Dih.  Improper Dih.          LJ-14
    2.33547e+03    3.52453e+03    2.67713e+03    1.07923e+03   -2.25867e+02
     Coulomb-14        LJ (SR)  Disper. corr.   Coulomb (SR)   Coul. recip.
    2.87053e+04    1.24185e+05   -7.46958e+03   -9.40146e+05    5.23746e+03
      Potential    Kinetic En.   Total Energy  Conserved En.    Temperature
   -7.80097e+05    1.37318e+05   -6.42779e+05    1.01122e+06    2.99040e+02
 Pres. DC (bar) Pressure (bar)   Constr. rmsd
   -2.21133e+02    7.85299e+00    0.00000e+00

           Step           Time
      402820000   805640.00000

   Energies (kJ/mol)
        G96Bond       G96Angle    Proper Dih.  Improper Dih.          LJ-14
    2.24683e+03    3.73249e+03    2.71765e+03    1.06066e+03   -3.08302e+02
     Coulomb-14        LJ (SR)  Disper. corr.   Coulomb (SR)   Coul. recip.
    2.85766e+04    1.23152e+05   -7.44655e+03   -9.40430e+05    5.21804e+03
      Potential    Kinetic En.   Total Energy  Conserved En.    Temperature
   -7.81481e+05    1.38071e+05   -6.43410e+05    1.01123e+06    3.00680e+02
 Pres. DC (bar) Pressure (bar)   Constr. rmsd
   -2.19774e+02   -5.03656e+01    0.00000e+00

           Step           Time
      402825000   805650.00000

   Energies (kJ/mol)
        G96Bond       G96Angle    Proper Dih.  Improper Dih.          LJ-14
    2.29585e+03    3.69437e+03    2.59124e+03    1.14170e+03   -1.75064e+02
     Coulomb-14        LJ (SR)  Disper. corr.   Coulomb (SR)   Coul. recip.
    2.86020e+04    1.24568e+05   -7.45516e+03   -9.41822e+05    5.18313e+03
      Potential    Kinetic En.   Total Energy  Conserved En.    Temperature
   -7.81376e+05    1.37589e+05   -6.43787e+05    1.01124e+06    2.99630e+02
 Pres. DC (bar) Pressure (bar)   Constr. rmsd
   -2.20282e+02    1.07576e+02    0.00000e+00

           Step           Time
      402830000   805660.00000

   Energies (kJ/mol)
        G96Bond       G96Angle    Proper Dih.  Improper Dih.          LJ-14
    2.30094e+03    3.70886e+03    2.63539e+03    1.02275e+03   -2.47283e+02
     Coulomb-14        LJ (SR)  Disper. corr.   Coulomb (SR)   Coul. recip.
    2.86908e+04    1.22784e+05   -7.44259e+03   -9.38697e+05    5.29131e+03
      Potential    Kinetic En.   Total Energy  Conserved En.    Temperature
   -7.79953e+05    1.37535e+05   -6.42418e+05    1.01123e+06    2.99513e+02
 Pres. DC (bar) Pressure (bar)   Constr. rmsd
   -2.19540e+02   -1.42515e+02    0.00000e+00

           Step           Time
      402835000   805670.00000

   Energies (kJ/mol)
        G96Bond       G96Angle    Proper Dih.  Improper Dih.          LJ-14
    2.31058e+03    3.87041e+03    2.68473e+03    1.11488e+03   -2.90269e+02
     Coulomb-14        LJ (SR)  Disper. corr.   Coulomb (SR)   Coul. recip.
    2.85094e+04    1.24481e+05   -7.45252e+03   -9.40945e+05    5.21439e+03
      Potential    Kinetic En.   Total Energy  Conserved En.    Temperature
   -7.80502e+05    1.37391e+05   -6.43111e+05    1.01127e+06    2.99199e+02
 Pres. DC (bar) Pressure (bar)   Constr. rmsd
   -2.20126e+02   -6.37961e+01    0.00000e+00

           Step           Time
      402840000   805680.00000

   Energies (kJ/mol)
        G96Bond       G96Angle    Proper Dih.  Improper Dih.          LJ-14
    2.41666e+03    3.57551e+03    2.77433e+03    1.13400e+03   -3.69840e+02
     Coulomb-14        LJ (SR)  Disper. corr.   Coulomb (SR)   Coul. recip.
    2.85694e+04    1.22839e+05   -7.44187e+03   -9.39238e+05    5.15110e+03
      Potential    Kinetic En.   Total Energy  Conserved En.    Temperature
   -7.80589e+05    1.37314e+05   -6.43275e+05    1.01126e+06    2.99032e+02
 Pres. DC (bar) Pressure (bar)   Constr. rmsd
   -2.19498e+02   -3.07202e+02    0.00000e+00

           Step           Time
      402845000   805690.00000

   Energies (kJ/mol)
        G96Bond       G96Angle    Proper Dih.  Improper Dih.          LJ-14
    2.36439e+03    3.76272e+03    2.63062e+03    1.08653e+03   -3.12858e+02
     Coulomb-14        LJ (SR)  Disper. corr.   Coulomb (SR)   Coul. recip.
    2.84076e+04    1.20931e+05   -7.46707e+03   -9.37499e+05    5.26717e+03
      Potential    Kinetic En.   Total Energy  Conserved En.    Temperature
   -7.80828e+05    1.37938e+05   -6.42890e+05    1.01127e+06    3.00391e+02
 Pres. DC (bar) Pressure (bar)   Constr. rmsd
   -2.20985e+02   -3.86154e+02    0.00000e+00

           Step           Time
      402850000   805700.00000

   Energies (kJ/mol)
        G96Bond       G96Angle    Proper Dih.  Improper Dih.          LJ-14
    2.48809e+03    3.58726e+03    2.69386e+03    1.10572e+03   -3.25160e+02
     Coulomb-14        LJ (SR)  Disper. corr.   Coulomb (SR)   Coul. recip.
    2.85739e+04    1.24590e+05   -7.47437e+03   -9.41741e+05    5.30586e+03
      Potential    Kinetic En.   Total Energy  Conserved En.    Temperature
   -7.81196e+05    1.37100e+05   -6.44096e+05    1.01130e+06    2.98565e+02
 Pres. DC (bar) Pressure (bar)   Constr. rmsd
   -2.21417e+02    1.13909e+02    0.00000e+00

           Step           Time
      402855000   805710.00000

   Energies (kJ/mol)
        G96Bond       G96Angle    Proper Dih.  Improper Dih.          LJ-14
    2.26606e+03    3.71852e+03    2.80037e+03    1.08428e+03   -3.65652e+02
     Coulomb-14        LJ (SR)  Disper. corr.   Coulomb (SR)   Coul. recip.
    2.84319e+04    1.25803e+05   -7.46651e+03   -9.43460e+05    5.15454e+03
      Potential    Kinetic En.   Total Energy  Conserved En.    Temperature
   -7.82033e+05    1.37305e+05   -6.44728e+05    1.01132e+06    2.99013e+02
 Pres. DC (bar) Pressure (bar)   Constr. rmsd
   -2.20951e+02    2.36661e+02    0.00000e+00

           Step           Time
      402860000   805720.00000

   Energies (kJ/mol)
        G96Bond       G96Angle    Proper Dih.  Improper Dih.          LJ-14
    2.44476e+03    3.64084e+03    2.69039e+03    1.02117e+03   -3.44878e+02
     Coulomb-14        LJ (SR)  Disper. corr.   Coulomb (SR)   Coul. recip.
    2.84972e+04    1.22636e+05   -7.44807e+03   -9.38820e+05    5.36911e+03
      Potential    Kinetic En.   Total Energy  Conserved En.    Temperature
   -7.80314e+05    1.38332e+05   -6.41982e+05    1.01134e+06    3.01249e+02
 Pres. DC (bar) Pressure (bar)   Constr. rmsd
   -2.19863e+02   -1.97539e+02    0.00000e+00

           Step           Time
      402865000   805730.00000

   Energies (kJ/mol)
        G96Bond       G96Angle    Proper Dih.  Improper Dih.          LJ-14
    2.27177e+03    3.65214e+03    2.68918e+03    1.06230e+03   -2.67847e+02
     Coulomb-14        LJ (SR)  Disper. corr.   Coulomb (SR)   Coul. recip.
    2.83174e+04    1.22826e+05   -7.48762e+03   -9.38932e+05    5.28241e+03
      Potential    Kinetic En.   Total Energy  Conserved En.    Temperature
   -7.80586e+05    1.37331e+05   -6.43256e+05    1.01136e+06    2.99068e+02
 Pres. DC (bar) Pressure (bar)   Constr. rmsd
   -2.22201e+02    1.04530e+02    0.00000e+00

           Step           Time
      402870000   805740.00000

   Energies (kJ/mol)
        G96Bond       G96Angle    Proper Dih.  Improper Dih.          LJ-14
    2.41635e+03    3.72777e+03    2.74103e+03    1.12918e+03   -2.61144e+02
     Coulomb-14        LJ (SR)  Disper. corr.   Coulomb (SR)   Coul. recip.
    2.85505e+04    1.24668e+05   -7.49298e+03   -9.41602e+05    5.34079e+03
      Potential    Kinetic En.   Total Energy  Conserved En.    Temperature
   -7.80782e+05    1.38167e+05   -6.42616e+05    1.01140e+06    3.00889e+02
 Pres. DC (bar) Pressure (bar)   Constr. rmsd
   -2.22519e+02    1.82570e+02    0.00000e+00

           Step           Time
      402875000   805750.00000

   Energies (kJ/mol)
        G96Bond       G96Angle    Proper Dih.  Improper Dih.          LJ-14
    2.20071e+03    3.88676e+03    2.72500e+03    1.18184e+03   -2.83502e+02
     Coulomb-14        LJ (SR)  Disper. corr.   Coulomb (SR)   Coul. recip.
    2.85293e+04    1.24460e+05   -7.47404e+03   -9.40752e+05    5.23709e+03
      Potential    Kinetic En.   Total Energy  Conserved En.    Temperature
   -7.80289e+05    1.38798e+05   -6.41491e+05    1.01139e+06    3.02264e+02
 Pres. DC (bar) Pressure (bar)   Constr. rmsd
   -2.21397e+02    1.29026e+02    0.00000e+00

           Step           Time
      402880000   805760.00000

   Energies (kJ/mol)
        G96Bond       G96Angle    Proper Dih.  Improper Dih.          LJ-14
    2.13969e+03    3.77104e+03    2.65743e+03    1.07054e+03   -3.39644e+02
     Coulomb-14        LJ (SR)  Disper. corr.   Coulomb (SR)   Coul. recip.
    2.84877e+04    1.24483e+05   -7.46659e+03   -9.41945e+05    5.22448e+03
      Potential    Kinetic En.   Total Energy  Conserved En.    Temperature
   -7.81917e+05    1.36548e+05   -6.45369e+05    1.01140e+06    2.97363e+02
 Pres. DC (bar) Pressure (bar)   Constr. rmsd
   -2.20956e+02    1.46791e+01    0.00000e+00

           Step           Time
      402885000   805770.00000

   Energies (kJ/mol)
        G96Bond       G96Angle    Proper Dih.  Improper Dih.          LJ-14
    2.34314e+03    3.75746e+03    2.73432e+03    1.17427e+03   -2.61906e+02
     Coulomb-14        LJ (SR)  Disper. corr.   Coulomb (SR)   Coul. recip.
    2.83573e+04    1.23917e+05   -7.44662e+03   -9.40389e+05    5.12563e+03
      Potential    Kinetic En.   Total Energy  Conserved En.    Temperature
   -7.80689e+05    1.38086e+05   -6.42602e+05    1.01143e+06    3.00713e+02
 Pres. DC (bar) Pressure (bar)   Constr. rmsd
   -2.19778e+02   -6.69562e+01    0.00000e+00

           Step           Time
      402890000   805780.00000

   Energies (kJ/mol)
        G96Bond       G96Angle    Proper Dih.  Improper Dih.          LJ-14
    2.35574e+03    3.85140e+03    2.80188e+03    1.10991e+03   -2.55886e+02
     Coulomb-14        LJ (SR)  Disper. corr.   Coulomb (SR)   Coul. recip.
    2.82819e+04    1.24327e+05   -7.48158e+03   -9.41699e+05    5.27342e+03
      Potential    Kinetic En.   Total Energy  Conserved En.    Temperature
   -7.81436e+05    1.38279e+05   -6.43156e+05    1.01146e+06    3.01134e+02
 Pres. DC (bar) Pressure (bar)   Constr. rmsd
   -2.21843e+02    4.06744e+01    0.00000e+00

           Step           Time
      402895000   805790.00000

   Energies (kJ/mol)
        G96Bond       G96Angle    Proper Dih.  Improper Dih.          LJ-14
    2.40907e+03    3.49151e+03    2.76682e+03    1.07424e+03   -2.37033e+02
     Coulomb-14        LJ (SR)  Disper. corr.   Coulomb (SR)   Coul. recip.
    2.84378e+04    1.22830e+05   -7.46305e+03   -9.39110e+05    5.25750e+03
      Potential    Kinetic En.   Total Energy  Conserved En.    Temperature
   -7.80543e+05    1.38082e+05   -6.42462e+05    1.01149e+06    3.00704e+02
 Pres. DC (bar) Pressure (bar)   Constr. rmsd
   -2.20747e+02   -3.02941e+01    0.00000e+00

           Step           Time
      402900000   805800.00000

   Energies (kJ/mol)
        G96Bond       G96Angle    Proper Dih.  Improper Dih.          LJ-14
    2.40735e+03    3.73570e+03    2.75205e+03    1.16600e+03   -2.85458e+02
     Coulomb-14        LJ (SR)  Disper. corr.   Coulomb (SR)   Coul. recip.
    2.83853e+04    1.24329e+05   -7.47186e+03   -9.41213e+05    5.27329e+03
      Potential    Kinetic En.   Total Energy  Conserved En.    Temperature
   -7.80922e+05    1.37169e+05   -6.43753e+05    1.01151e+06    2.98715e+02
 Pres. DC (bar) Pressure (bar)   Constr. rmsd
   -2.21268e+02    8.72349e+01    0.00000e+00

           Step           Time
      402905000   805810.00000

   Energies (kJ/mol)
        G96Bond       G96Angle    Proper Dih.  Improper Dih.          LJ-14
    2.40454e+03    3.77896e+03    2.62735e+03    1.07758e+03   -2.83123e+02
     Coulomb-14        LJ (SR)  Disper. corr.   Coulomb (SR)   Coul. recip.
    2.83097e+04    1.23807e+05   -7.49207e+03   -9.40920e+05    5.31481e+03
      Potential    Kinetic En.   Total Energy  Conserved En.    Temperature
   -7.81374e+05    1.38994e+05   -6.42380e+05    1.01152e+06    3.02691e+02
 Pres. DC (bar) Pressure (bar)   Constr. rmsd
   -2.22465e+02    8.81466e+01    0.00000e+00

           Step           Time
      402910000   805820.00000

   Energies (kJ/mol)
        G96Bond       G96Angle    Proper Dih.  Improper Dih.          LJ-14
    2.30814e+03    3.75745e+03    2.69347e+03    1.06557e+03   -3.58052e+02
     Coulomb-14        LJ (SR)  Disper. corr.   Coulomb (SR)   Coul. recip.
    2.84580e+04    1.22533e+05   -7.45263e+03   -9.38350e+05    5.25763e+03
      Potential    Kinetic En.   Total Energy  Conserved En.    Temperature
   -7.80087e+05    1.37504e+05   -6.42583e+05    1.01155e+06    2.99446e+02
 Pres. DC (bar) Pressure (bar)   Constr. rmsd
   -2.20132e+02   -1.63124e+02    0.00000e+00

           Step           Time
      402915000   805830.00000

   Energies (kJ/mol)
        G96Bond       G96Angle    Proper Dih.  Improper Dih.          LJ-14
    2.39479e+03    3.82522e+03    2.69313e+03    1.12810e+03   -2.90878e+02
     Coulomb-14        LJ (SR)  Disper. corr.   Coulomb (SR)   Coul. recip.
    2.82674e+04    1.25388e+05   -7.45459e+03   -9.41982e+05    5.29141e+03
      Potential    Kinetic En.   Total Energy  Conserved En.    Temperature
   -7.80739e+05    1.38717e+05   -6.42022e+05    1.01159e+06    3.02087e+02
 Pres. DC (bar) Pressure (bar)   Constr. rmsd
   -2.20248e+02    7.75220e+01    0.00000e+00

           Step           Time
      402920000   805840.00000

   Energies (kJ/mol)
        G96Bond       G96Angle    Proper Dih.  Improper Dih.          LJ-14
    2.27965e+03    3.78258e+03    2.68909e+03    1.06470e+03   -3.45787e+02
     Coulomb-14        LJ (SR)  Disper. corr.   Coulomb (SR)   Coul. recip.
    2.83276e+04    1.25588e+05   -7.47561e+03   -9.41862e+05    5.19085e+03
      Potential    Kinetic En.   Total Energy  Conserved En.    Temperature
   -7.80762e+05    1.37739e+05   -6.43023e+05    1.01163e+06    2.99956e+02
 Pres. DC (bar) Pressure (bar)   Constr. rmsd
   -2.21490e+02    1.81316e+02    0.00000e+00

           Step           Time
      402925000   805850.00000

   Energies (kJ/mol)
        G96Bond       G96Angle    Proper Dih.  Improper Dih.          LJ-14
    2.35256e+03    3.58374e+03    2.72761e+03    1.05292e+03   -2.89120e+02
     Coulomb-14        LJ (SR)  Disper. corr.   Coulomb (SR)   Coul. recip.
    2.83993e+04    1.22956e+05   -7.45310e+03   -9.39558e+05    5.26569e+03
      Potential    Kinetic En.   Total Energy  Conserved En.    Temperature
   -7.80963e+05    1.37482e+05   -6.43481e+05    1.01164e+06    2.99397e+02
 Pres. DC (bar) Pressure (bar)   Constr. rmsd
   -2.20159e+02   -1.86454e+02    0.00000e+00

           Step           Time
      402930000   805860.00000

   Energies (kJ/mol)
        G96Bond       G96Angle    Proper Dih.  Improper Dih.          LJ-14
    2.36284e+03    3.75832e+03    2.68465e+03    1.04286e+03   -2.04873e+02
     Coulomb-14        LJ (SR)  Disper. corr.   Coulomb (SR)   Coul. recip.
    2.83593e+04    1.24187e+05   -7.48054e+03   -9.41945e+05    5.26669e+03
      Potential    Kinetic En.   Total Energy  Conserved En.    Temperature
   -7.81969e+05    1.37730e+05   -6.44240e+05    1.01166e+06    2.99937e+02
 Pres. DC (bar) Pressure (bar)   Constr. rmsd
   -2.21782e+02    1.29883e+02    0.00000e+00

           Step           Time
      402935000   805870.00000

   Energies (kJ/mol)
        G96Bond       G96Angle    Proper Dih.  Improper Dih.          LJ-14
    2.44465e+03    3.69836e+03    2.56756e+03    1.06050e+03   -3.14263e+02
     Coulomb-14        LJ (SR)  Disper. corr.   Coulomb (SR)   Coul. recip.
    2.84573e+04    1.22967e+05   -7.47777e+03   -9.39407e+05    5.23375e+03
      Potential    Kinetic En.   Total Energy  Conserved En.    Temperature
   -7.80770e+05    1.38094e+05   -6.42677e+05    1.01169e+06    3.00730e+02
 Pres. DC (bar) Pressure (bar)   Constr. rmsd
   -2.21617e+02   -2.40921e+01    0.00000e+00

           Step           Time
      402940000   805880.00000

   Energies (kJ/mol)
        G96Bond       G96Angle    Proper Dih.  Improper Dih.          LJ-14
    2.36931e+03    3.68229e+03    2.70617e+03    1.09901e+03   -3.01382e+02
     Coulomb-14        LJ (SR)  Disper. corr.   Coulomb (SR)   Coul. recip.
    2.86180e+04    1.23061e+05   -7.47418e+03   -9.39211e+05    5.32819e+03
      Potential    Kinetic En.   Total Energy  Conserved En.    Temperature
   -7.80122e+05    1.36698e+05   -6.43424e+05    1.01171e+06    2.97691e+02
 Pres. DC (bar) Pressure (bar)   Constr. rmsd
   -2.21406e+02    7.58146e-01    0.00000e+00

           Step           Time
      402945000   805890.00000

   Energies (kJ/mol)
        G96Bond       G96Angle    Proper Dih.  Improper Dih.          LJ-14
    2.34736e+03    3.85249e+03    2.70740e+03    1.08107e+03   -2.65327e+02
     Coulomb-14        LJ (SR)  Disper. corr.   Coulomb (SR)   Coul. recip.
    2.83424e+04    1.24436e+05   -7.49319e+03   -9.41719e+05    5.31790e+03
      Potential    Kinetic En.   Total Energy  Conserved En.    Temperature
   -7.81393e+05    1.37154e+05   -6.44240e+05    1.01171e+06    2.98683e+02
 Pres. DC (bar) Pressure (bar)   Constr. rmsd
   -2.22532e+02    1.14513e+02    0.00000e+00

           Step           Time
      402950000   805900.00000

   Energies (kJ/mol)
        G96Bond       G96Angle    Proper Dih.  Improper Dih.          LJ-14
    2.36053e+03    3.71433e+03    2.68453e+03    1.10025e+03   -2.76910e+02
     Coulomb-14        LJ (SR)  Disper. corr.   Coulomb (SR)   Coul. recip.
    2.85089e+04    1.25001e+05   -7.46826e+03   -9.43627e+05    5.28947e+03
      Potential    Kinetic En.   Total Energy  Conserved En.    Temperature
   -7.82713e+05    1.38693e+05   -6.44020e+05    1.01172e+06    3.02036e+02
 Pres. DC (bar) Pressure (bar)   Constr. rmsd
   -2.21055e+02    3.68290e+01    0.00000e+00

           Step           Time
      402955000   805910.00000

   Energies (kJ/mol)
        G96Bond       G96Angle    Proper Dih.  Improper Dih.          LJ-14
    2.29030e+03    3.65747e+03    2.73537e+03    1.10443e+03   -2.85848e+02
     Coulomb-14        LJ (SR)  Disper. corr.   Coulomb (SR)   Coul. recip.
    2.87039e+04    1.24276e+05   -7.45632e+03   -9.41469e+05    5.23594e+03
      Potential    Kinetic En.   Total Energy  Conserved En.    Temperature
   -7.81208e+05    1.37538e+05   -6.43670e+05    1.01175e+06    2.99519e+02
 Pres. DC (bar) Pressure (bar)   Constr. rmsd
   -2.20350e+02    4.15839e+01    0.00000e+00

           Step           Time
      402960000   805920.00000

   Energies (kJ/mol)
        G96Bond       G96Angle    Proper Dih.  Improper Dih.          LJ-14
    2.38312e+03    3.69205e+03    2.75088e+03    1.05346e+03   -2.45210e+02
     Coulomb-14        LJ (SR)  Disper. corr.   Coulomb (SR)   Coul. recip.
    2.86753e+04    1.23721e+05   -7.44750e+03   -9.41585e+05    5.21808e+03
      Potential    Kinetic En.   Total Energy  Conserved En.    Temperature
   -7.81784e+05    1.37469e+05   -6.44315e+05    1.01180e+06    2.99369e+02
 Pres. DC (bar) Pressure (bar)   Constr. rmsd
   -2.19829e+02    7.85790e+01    0.00000e+00

           Step           Time
      402965000   805930.00000

   Energies (kJ/mol)
        G96Bond       G96Angle    Proper Dih.  Improper Dih.          LJ-14
    2.30015e+03    3.71335e+03    2.83159e+03    1.07184e+03   -2.76864e+02
     Coulomb-14        LJ (SR)  Disper. corr.   Coulomb (SR)   Coul. recip.
    2.84959e+04    1.24193e+05   -7.48027e+03   -9.42014e+05    5.23793e+03
      Potential    Kinetic En.   Total Energy  Conserved En.    Temperature
   -7.81927e+05    1.37217e+05   -6.44710e+05    1.01179e+06    2.98821e+02
 Pres. DC (bar) Pressure (bar)   Constr. rmsd
   -2.21766e+02    5.41787e+01    0.00000e+00

           Step           Time
      402970000   805940.00000

   Energies (kJ/mol)
        G96Bond       G96Angle    Proper Dih.  Improper Dih.          LJ-14
    2.43666e+03    3.63760e+03    2.66943e+03    1.06001e+03   -2.84687e+02
     Coulomb-14        LJ (SR)  Disper. corr.   Coulomb (SR)   Coul. recip.
    2.86275e+04    1.23394e+05   -7.46012e+03   -9.39991e+05    5.21121e+03
      Potential    Kinetic En.   Total Energy  Conserved En.    Temperature
   -7.80700e+05    1.37592e+05   -6.43108e+05    1.01181e+06    2.99637e+02
 Pres. DC (bar) Pressure (bar)   Constr. rmsd
   -2.20574e+02   -1.30503e+02    0.00000e+00

           Step           Time
      402975000   805950.00000

   Energies (kJ/mol)
        G96Bond       G96Angle    Proper Dih.  Improper Dih.          LJ-14
    2.40314e+03    3.62123e+03    2.70736e+03    1.09431e+03   -2.90006e+02
     Coulomb-14        LJ (SR)  Disper. corr.   Coulomb (SR)   Coul. recip.
    2.85401e+04    1.22980e+05   -7.47074e+03   -9.38265e+05    5.27510e+03
      Potential    Kinetic En.   Total Energy  Conserved En.    Temperature
   -7.79404e+05    1.37813e+05   -6.41590e+05    1.01182e+06    3.00120e+02
 Pres. DC (bar) Pressure (bar)   Constr. rmsd
   -2.21202e+02    1.03646e+02    0.00000e+00

           Step           Time
      402980000   805960.00000

   Energies (kJ/mol)
        G96Bond       G96Angle    Proper Dih.  Improper Dih.          LJ-14
    2.46942e+03    3.73696e+03    2.85318e+03    1.03779e+03   -3.26330e+02
     Coulomb-14        LJ (SR)  Disper. corr.   Coulomb (SR)   Coul. recip.
    2.86387e+04    1.23916e+05   -7.45035e+03   -9.39828e+05    5.40276e+03
      Potential    Kinetic En.   Total Energy  Conserved En.    Temperature
   -7.79550e+05    1.37309e+05   -6.42241e+05    1.01190e+06    2.99021e+02
 Pres. DC (bar) Pressure (bar)   Constr. rmsd
   -2.19997e+02    4.21391e+01    0.00000e+00

           Step           Time
      402985000   805970.00000

   Energies (kJ/mol)
        G96Bond       G96Angle    Proper Dih.  Improper Dih.          LJ-14
    2.37994e+03    3.67883e+03    2.71679e+03    1.06264e+03   -2.11710e+02
     Coulomb-14        LJ (SR)  Disper. corr.   Coulomb (SR)   Coul. recip.
    2.86437e+04    1.24408e+05   -7.47881e+03   -9.42645e+05    5.28802e+03
      Potential    Kinetic En.   Total Energy  Conserved En.    Temperature
   -7.82158e+05    1.37996e+05   -6.44162e+05    1.01189e+06    3.00516e+02
 Pres. DC (bar) Pressure (bar)   Constr. rmsd
   -2.21679e+02    1.04914e+02    0.00000e+00

           Step           Time
      402990000   805980.00000

   Energies (kJ/mol)
        G96Bond       G96Angle    Proper Dih.  Improper Dih.          LJ-14
    2.34105e+03    3.82062e+03    2.68833e+03    1.12211e+03   -3.44179e+02
     Coulomb-14        LJ (SR)  Disper. corr.   Coulomb (SR)   Coul. recip.
    2.85488e+04    1.22939e+05   -7.47389e+03   -9.38833e+05    5.34086e+03
      Potential    Kinetic En.   Total Energy  Conserved En.    Temperature
   -7.79850e+05    1.38995e+05   -6.40855e+05    1.01189e+06    3.02693e+02
 Pres. DC (bar) Pressure (bar)   Constr. rmsd
   -2.21388e+02   -1.12193e+01    0.00000e+00

           Step           Time
      402995000   805990.00000

   Energies (kJ/mol)
        G96Bond       G96Angle    Proper Dih.  Improper Dih.          LJ-14
    2.36481e+03    3.72072e+03    2.73698e+03    1.16468e+03   -3.24024e+02
     Coulomb-14        LJ (SR)  Disper. corr.   Coulomb (SR)   Coul. recip.
    2.84447e+04    1.24117e+05   -7.46531e+03   -9.41071e+05    5.17658e+03
      Potential    Kinetic En.   Total Energy  Conserved En.    Temperature
   -7.81135e+05    1.37345e+05   -6.43790e+05    1.01194e+06    2.99099e+02
 Pres. DC (bar) Pressure (bar)   Constr. rmsd
   -2.20881e+02   -2.08279e+01    0.00000e+00

           Step           Time
      403000000   806000.00000

   Energies (kJ/mol)
        G96Bond       G96Angle    Proper Dih.  Improper Dih.          LJ-14
    2.34203e+03    3.64243e+03    2.67729e+03    1.08479e+03   -4.37208e+02
     Coulomb-14        LJ (SR)  Disper. corr.   Coulomb (SR)   Coul. recip.
    2.83636e+04    1.23064e+05   -7.45683e+03   -9.40165e+05    5.27276e+03
      Potential    Kinetic En.   Total Energy  Conserved En.    Temperature
   -7.81612e+05    1.37201e+05   -6.44410e+05    1.01195e+06    2.98787e+02
 Pres. DC (bar) Pressure (bar)   Constr. rmsd
   -2.20380e+02   -2.40073e+02    0.00000e+00

           Step           Time
      403005000   806010.00000

   Energies (kJ/mol)
        G96Bond       G96Angle    Proper Dih.  Improper Dih.          LJ-14
    2.33162e+03    3.67386e+03    2.77997e+03    1.06653e+03   -3.18172e+02
     Coulomb-14        LJ (SR)  Disper. corr.   Coulomb (SR)   Coul. recip.
    2.83948e+04    1.24537e+05   -7.45798e+03   -9.41073e+05    5.19012e+03
      Potential    Kinetic En.   Total Energy  Conserved En.    Temperature
   -7.80876e+05    1.37654e+05   -6.43222e+05    1.01196e+06    2.99773e+02
 Pres. DC (bar) Pressure (bar)   Constr. rmsd
   -2.20448e+02   -4.07121e+01    0.00000e+00

           Step           Time
      403010000   806020.00000

   Energies (kJ/mol)
        G96Bond       G96Angle    Proper Dih.  Improper Dih.          LJ-14
    2.27704e+03    3.58276e+03    2.65522e+03    1.03974e+03   -3.41772e+02
     Coulomb-14        LJ (SR)  Disper. corr.   Coulomb (SR)   Coul. recip.
    2.87134e+04    1.23639e+05   -7.48630e+03   -9.41396e+05    5.26651e+03
      Potential    Kinetic En.   Total Energy  Conserved En.    Temperature
   -7.82051e+05    1.36580e+05   -6.45471e+05    1.01199e+06    2.97433e+02
 Pres. DC (bar) Pressure (bar)   Constr. rmsd
   -2.22123e+02   -1.91628e+01    0.00000e+00

           Step           Time
      403015000   806030.00000

   Energies (kJ/mol)
        G96Bond       G96Angle    Proper Dih.  Improper Dih.          LJ-14
    2.26443e+03    3.70277e+03    2.68333e+03    1.02196e+03   -2.77193e+02
     Coulomb-14        LJ (SR)  Disper. corr.   Coulomb (SR)   Coul. recip.
    2.84419e+04    1.23984e+05   -7.44944e+03   -9.39832e+05    5.32513e+03
      Potential    Kinetic En.   Total Energy  Conserved En.    Temperature
   -7.80135e+05    1.37319e+05   -6.42816e+05    1.01199e+06    2.99043e+02
 Pres. DC (bar) Pressure (bar)   Constr. rmsd
   -2.19944e+02    7.98378e+01    0.00000e+00

           Step           Time
      403020000   806040.00000

   Energies (kJ/mol)
        G96Bond       G96Angle    Proper Dih.  Improper Dih.          LJ-14
    2.38896e+03    3.69133e+03    2.73580e+03    1.11916e+03   -2.66890e+02
     Coulomb-14        LJ (SR)  Disper. corr.   Coulomb (SR)   Coul. recip.
    2.84037e+04    1.22552e+05   -7.45140e+03   -9.39102e+05    5.26130e+03
      Potential    Kinetic En.   Total Energy  Conserved En.    Temperature
   -7.80668e+05    1.38650e+05   -6.42018e+05    1.01201e+06    3.01941e+02
 Pres. DC (bar) Pressure (bar)   Constr. rmsd
   -2.20060e+02   -1.19864e+02    0.00000e+00

           Step           Time
      403025000   806050.00000

   Energies (kJ/mol)
        G96Bond       G96Angle    Proper Dih.  Improper Dih.          LJ-14
    2.49080e+03    3.72071e+03    2.77629e+03    1.09646e+03   -3.19513e+02
     Coulomb-14        LJ (SR)  Disper. corr.   Coulomb (SR)   Coul. recip.
    2.81677e+04    1.24613e+05   -7.47877e+03   -9.41883e+05    5.36469e+03
      Potential    Kinetic En.   Total Energy  Conserved En.    Temperature
   -7.81452e+05    1.38455e+05   -6.42997e+05    1.01207e+06    3.01517e+02
 Pres. DC (bar) Pressure (bar)   Constr. rmsd
   -2.21677e+02    5.31810e+01    0.00000e+00

           Step           Time
      403030000   806060.00000

   Energies (kJ/mol)
        G96Bond       G96Angle    Proper Dih.  Improper Dih.          LJ-14
    2.41132e+03    3.64893e+03    2.83147e+03    1.04880e+03   -2.82085e+02
     Coulomb-14        LJ (SR)  Disper. corr.   Coulomb (SR)   Coul. recip.
    2.85081e+04    1.24243e+05   -7.49172e+03   -9.42146e+05    5.30692e+03
      Potential    Kinetic En.   Total Energy  Conserved En.    Temperature
   -7.81920e+05    1.38844e+05   -6.43077e+05    1.01206e+06    3.02363e+02
 Pres. DC (bar) Pressure (bar)   Constr. rmsd
   -2.22445e+02    1.23112e+02    0.00000e+00

           Step           Time
      403035000   806070.00000

   Energies (kJ/mol)
        G96Bond       G96Angle    Proper Dih.  Improper Dih.          LJ-14
    2.42144e+03    3.52146e+03    2.78635e+03    1.12610e+03   -2.79746e+02
     Coulomb-14        LJ (SR)  Disper. corr.   Coulomb (SR)   Coul. recip.
    2.86584e+04    1.23644e+05   -7.49267e+03   -9.41340e+05    5.27035e+03
      Potential    Kinetic En.   Total Energy  Conserved En.    Temperature
   -7.81684e+05    1.38165e+05   -6.43519e+05    1.01209e+06    3.00885e+02
 Pres. DC (bar) Pressure (bar)   Constr. rmsd
   -2.22501e+02    3.69128e+01    0.00000e+00

           Step           Time
      403040000   806080.00000

   Energies (kJ/mol)
        G96Bond       G96Angle    Proper Dih.  Improper Dih.          LJ-14
    2.27698e+03    3.84916e+03    2.60369e+03    1.01582e+03   -3.16816e+02
     Coulomb-14        LJ (SR)  Disper. corr.   Coulomb (SR)   Coul. recip.
    2.85678e+04    1.25067e+05   -7.44167e+03   -9.41642e+05    5.24698e+03
      Potential    Kinetic En.   Total Energy  Conserved En.    Temperature
   -7.80773e+05    1.38029e+05   -6.42744e+05    1.01210e+06    3.00589e+02
 Pres. DC (bar) Pressure (bar)   Constr. rmsd
   -2.19486e+02    4.86584e+01    0.00000e+00

           Step           Time
      403045000   806090.00000

   Energies (kJ/mol)
        G96Bond       G96Angle    Proper Dih.  Improper Dih.          LJ-14
    2.42082e+03    3.59019e+03    2.74016e+03    1.04755e+03   -3.36446e+02
     Coulomb-14        LJ (SR)  Disper. corr.   Coulomb (SR)   Coul. recip.
    2.86226e+04    1.25175e+05   -7.47271e+03   -9.42626e+05    5.07534e+03
      Potential    Kinetic En.   Total Energy  Conserved En.    Temperature
   -7.81764e+05    1.37794e+05   -6.43970e+05    1.01212e+06    3.00078e+02
 Pres. DC (bar) Pressure (bar)   Constr. rmsd
   -2.21318e+02    1.54958e+02    0.00000e+00

           Step           Time
      403050000   806100.00000

   Energies (kJ/mol)
        G96Bond       G96Angle    Proper Dih.  Improper Dih.          LJ-14
    2.49915e+03    3.59218e+03    2.65709e+03    1.14411e+03   -2.64366e+02
     Coulomb-14        LJ (SR)  Disper. corr.   Coulomb (SR)   Coul. recip.
    2.84810e+04    1.22914e+05   -7.47203e+03   -9.39217e+05    5.27346e+03
      Potential    Kinetic En.   Total Energy  Conserved En.    Temperature
   -7.80392e+05    1.37744e+05   -6.42648e+05    1.01214e+06    2.99969e+02
 Pres. DC (bar) Pressure (bar)   Constr. rmsd
   -2.21278e+02   -2.00761e+01    0.00000e+00

           Step           Time
      403055000   806110.00000

   Energies (kJ/mol)
        G96Bond       G96Angle    Proper Dih.  Improper Dih.          LJ-14
    2.33211e+03    3.71907e+03    2.84647e+03    1.10189e+03   -2.88368e+02
     Coulomb-14        LJ (SR)  Disper. corr.   Coulomb (SR)   Coul. recip.
    2.85628e+04    1.23619e+05   -7.48646e+03   -9.40657e+05    5.15157e+03
      Potential    Kinetic En.   Total Energy  Conserved En.    Temperature
   -7.81099e+05    1.37560e+05   -6.43539e+05    1.01215e+06    2.99568e+02
 Pres. DC (bar) Pressure (bar)   Constr. rmsd
   -2.22132e+02    6.48529e+00    0.00000e+00

           Step           Time
      403060000   806120.00000

   Energies (kJ/mol)
        G96Bond       G96Angle    Proper Dih.  Improper Dih.          LJ-14
    2.42466e+03    3.78226e+03    2.68597e+03    1.12688e+03   -2.97850e+02
     Coulomb-14        LJ (SR)  Disper. corr.   Coulomb (SR)   Coul. recip.
    2.85902e+04    1.23393e+05   -7.45313e+03   -9.40149e+05    5.15795e+03
      Potential    Kinetic En.   Total Energy  Conserved En.    Temperature
   -7.80738e+05    1.38283e+05   -6.42455e+05    1.01217e+06    3.01142e+02
 Pres. DC (bar) Pressure (bar)   Constr. rmsd
   -2.20162e+02   -1.10357e+02    0.00000e+00

           Step           Time
      403065000   806130.00000

   Energies (kJ/mol)
        G96Bond       G96Angle    Proper Dih.  Improper Dih.          LJ-14
    2.29917e+03    3.63039e+03    2.77189e+03    1.12285e+03   -3.40456e+02
     Coulomb-14        LJ (SR)  Disper. corr.   Coulomb (SR)   Coul. recip.
    2.85389e+04    1.23135e+05   -7.44023e+03   -9.39659e+05    5.27695e+03
      Potential    Kinetic En.   Total Energy  Conserved En.    Temperature
   -7.80665e+05    1.37136e+05   -6.43530e+05    1.01219e+06    2.98643e+02
 Pres. DC (bar) Pressure (bar)   Constr. rmsd
   -2.19401e+02    1.07423e+00    0.00000e+00

           Step           Time
      403070000   806140.00000

   Energies (kJ/mol)
        G96Bond       G96Angle    Proper Dih.  Improper Dih.          LJ-14
    2.44338e+03    3.59919e+03    2.70652e+03    1.07922e+03   -3.22759e+02
     Coulomb-14        LJ (SR)  Disper. corr.   Coulomb (SR)   Coul. recip.
    2.85228e+04    1.25101e+05   -7.47522e+03   -9.42941e+05    5.18374e+03
      Potential    Kinetic En.   Total Energy  Conserved En.    Temperature
   -7.82103e+05    1.36627e+05   -6.45477e+05    1.01225e+06    2.97535e+02
 Pres. DC (bar) Pressure (bar)   Constr. rmsd
   -2.21467e+02    8.22799e+01    0.00000e+00

           Step           Time
      403075000   806150.00000

   Energies (kJ/mol)
        G96Bond       G96Angle    Proper Dih.  Improper Dih.          LJ-14
    2.34683e+03    3.63084e+03    2.62723e+03    1.07906e+03   -3.04374e+02
     Coulomb-14        LJ (SR)  Disper. corr.   Coulomb (SR)   Coul. recip.
    2.85519e+04    1.23517e+05   -7.47446e+03   -9.39249e+05    5.31302e+03
      Potential    Kinetic En.   Total Energy  Conserved En.    Temperature
   -7.79962e+05    1.37238e+05   -6.42725e+05    1.01223e+06    2.98866e+02
 Pres. DC (bar) Pressure (bar)   Constr. rmsd
   -2.21422e+02    9.34364e+00    0.00000e+00

           Step           Time
      403080000   806160.00000

   Energies (kJ/mol)
        G96Bond       G96Angle    Proper Dih.  Improper Dih.          LJ-14
    2.24729e+03    3.80115e+03    2.69954e+03    1.13377e+03   -3.44676e+02
     Coulomb-14        LJ (SR)  Disper. corr.   Coulomb (SR)   Coul. recip.
    2.83333e+04    1.24567e+05   -7.45879e+03   -9.41418e+05    5.31171e+03
      Potential    Kinetic En.   Total Energy  Conserved En.    Temperature
   -7.81128e+05    1.36602e+05   -6.44525e+05    1.01224e+06    2.97482e+02
 Pres. DC (bar) Pressure (bar)   Constr. rmsd
   -2.20496e+02   -7.75119e+01    0.00000e+00

           Step           Time
      403085000   806170.00000

   Energies (kJ/mol)
        G96Bond       G96Angle    Proper Dih.  Improper Dih.          LJ-14
    2.21863e+03    3.61602e+03    2.67642e+03    1.13507e+03   -2.97340e+02
     Coulomb-14        LJ (SR)  Disper. corr.   Coulomb (SR)   Coul. recip.
    2.84864e+04    1.23554e+05   -7.45593e+03   -9.41604e+05    5.17859e+03
      Potential    Kinetic En.   Total Energy  Conserved En.    Temperature
   -7.82492e+05    1.37696e+05   -6.44796e+05    1.01224e+06    2.99864e+02
 Pres. DC (bar) Pressure (bar)   Constr. rmsd
   -2.20326e+02   -9.09038e+01    0.00000e+00

           Step           Time
      403090000   806180.00000

   Energies (kJ/mol)
        G96Bond       G96Angle    Proper Dih.  Improper Dih.          LJ-14
    2.25592e+03    3.71724e+03    2.62773e+03    1.11559e+03   -3.26552e+02
     Coulomb-14        LJ (SR)  Disper. corr.   Coulomb (SR)   Coul. recip.
    2.83894e+04    1.25346e+05   -7.47200e+03   -9.43718e+05    5.14342e+03
      Potential    Kinetic En.   Total Energy  Conserved En.    Temperature
   -7.82921e+05    1.36983e+05   -6.45938e+05    1.01226e+06    2.98310e+02
 Pres. DC (bar) Pressure (bar)   Constr. rmsd
   -2.21276e+02    1.12408e+02    0.00000e+00

           Step           Time
      403095000   806190.00000

   Energies (kJ/mol)
        G96Bond       G96Angle    Proper Dih.  Improper Dih.          LJ-14
    2.42645e+03    3.49387e+03    2.63586e+03    9.66154e+02   -2.51445e+02
     Coulomb-14        LJ (SR)  Disper. corr.   Coulomb (SR)   Coul. recip.
    2.86636e+04    1.23779e+05   -7.45514e+03   -9.41457e+05    5.26277e+03
      Potential    Kinetic En.   Total Energy  Conserved En.    Temperature
   -7.81936e+05    1.37439e+05   -6.44498e+05    1.01229e+06    2.99303e+02
 Pres. DC (bar) Pressure (bar)   Constr. rmsd
   -2.20280e+02   -2.59498e+01    0.00000e+00

           Step           Time
      403100000   806200.00000

   Energies (kJ/mol)
        G96Bond       G96Angle    Proper Dih.  Improper Dih.          LJ-14
    2.39826e+03    3.64470e+03    2.71703e+03    1.08190e+03   -3.46379e+02
     Coulomb-14        LJ (SR)  Disper. corr.   Coulomb (SR)   Coul. recip.
    2.84429e+04    1.25624e+05   -7.48198e+03   -9.44510e+05    5.32204e+03
      Potential    Kinetic En.   Total Energy  Conserved En.    Temperature
   -7.83108e+05    1.38073e+05   -6.45034e+05    1.01232e+06    3.00686e+02
 Pres. DC (bar) Pressure (bar)   Constr. rmsd
   -2.21867e+02    1.17996e+02    0.00000e+00

           Step           Time
      403105000   806210.00000

   Energies (kJ/mol)
        G96Bond       G96Angle    Proper Dih.  Improper Dih.          LJ-14
    2.26825e+03    3.57934e+03    2.65137e+03    1.16732e+03   -2.66120e+02
     Coulomb-14        LJ (SR)  Disper. corr.   Coulomb (SR)   Coul. recip.
    2.84531e+04    1.25369e+05   -7.46558e+03   -9.43727e+05    5.41099e+03
      Potential    Kinetic En.   Total Energy  Conserved En.    Temperature
   -7.82560e+05    1.38129e+05   -6.44431e+05    1.01231e+06    3.00806e+02
 Pres. DC (bar) Pressure (bar)   Constr. rmsd
   -2.20897e+02    1.87111e+02    0.00000e+00

           Step           Time
      403110000   806220.00000

   Energies (kJ/mol)
        G96Bond       G96Angle    Proper Dih.  Improper Dih.          LJ-14
    2.36145e+03    3.66985e+03    2.73256e+03    1.04294e+03   -2.91759e+02
     Coulomb-14        LJ (SR)  Disper. corr.   Coulomb (SR)   Coul. recip.
    2.84015e+04    1.23167e+05   -7.45783e+03   -9.40517e+05    5.18451e+03
      Potential    Kinetic En.   Total Energy  Conserved En.    Temperature
   -7.81706e+05    1.38611e+05   -6.43095e+05    1.01232e+06    3.01857e+02
 Pres. DC (bar) Pressure (bar)   Constr. rmsd
   -2.20439e+02   -7.40121e+01    0.00000e+00

           Step           Time
      403115000   806230.00000

   Energies (kJ/mol)
        G96Bond       G96Angle    Proper Dih.  Improper Dih.          LJ-14
    2.39863e+03    3.65609e+03    2.69388e+03    1.04849e+03   -3.33644e+02
     Coulomb-14        LJ (SR)  Disper. corr.   Coulomb (SR)   Coul. recip.
    2.86427e+04    1.22984e+05   -7.46606e+03   -9.40996e+05    5.23458e+03
      Potential    Kinetic En.   Total Energy  Conserved En.    Temperature
   -7.82137e+05    1.36883e+05   -6.45254e+05    1.01236e+06    2.98093e+02
 Pres. DC (bar) Pressure (bar)   Constr. rmsd
   -2.20925e+02   -1.52320e+02    0.00000e+00

           Step           Time
      403120000   806240.00000

   Energies (kJ/mol)
        G96Bond       G96Angle    Proper Dih.  Improper Dih.          LJ-14
    2.38373e+03    3.66852e+03    2.69697e+03    1.14228e+03   -3.59179e+02
     Coulomb-14        LJ (SR)  Disper. corr.   Coulomb (SR)   Coul. recip.
    2.83515e+04    1.24084e+05   -7.46487e+03   -9.40754e+05    5.29325e+03
      Potential    Kinetic En.   Total Energy  Conserved En.    Temperature
   -7.80957e+05    1.38182e+05   -6.42776e+05    1.01237e+06    3.00921e+02
 Pres. DC (bar) Pressure (bar)   Constr. rmsd
   -2.20855e+02   -1.15675e+02    0.00000e+00

           Step           Time
      403125000   806250.00000

   Energies (kJ/mol)
        G96Bond       G96Angle    Proper Dih.  Improper Dih.          LJ-14
    2.30184e+03    3.76908e+03    2.64835e+03    1.15074e+03   -3.29497e+02
     Coulomb-14        LJ (SR)  Disper. corr.   Coulomb (SR)   Coul. recip.
    2.87394e+04    1.24235e+05   -7.46835e+03   -9.41082e+05    5.19524e+03
      Potential    Kinetic En.   Total Energy  Conserved En.    Temperature
   -7.80840e+05    1.37877e+05   -6.42963e+05    1.01240e+06    3.00257e+02
 Pres. DC (bar) Pressure (bar)   Constr. rmsd
   -2.21061e+02    5.18403e+01    0.00000e+00

           Step           Time
      403130000   806260.00000

   Energies (kJ/mol)
        G96Bond       G96Angle    Proper Dih.  Improper Dih.          LJ-14
    2.45345e+03    3.72610e+03    2.70785e+03    1.11196e+03   -3.34707e+02
     Coulomb-14        LJ (SR)  Disper. corr.   Coulomb (SR)   Coul. recip.
    2.84414e+04    1.23466e+05   -7.46731e+03   -9.40661e+05    5.22813e+03
      Potential    Kinetic En.   Total Energy  Conserved En.    Temperature
   -7.81328e+05    1.39395e+05   -6.41933e+05    1.01240e+06    3.03564e+02
 Pres. DC (bar) Pressure (bar)   Constr. rmsd
   -2.20999e+02    5.66205e+01    0.00000e+00

           Step           Time
      403135000   806270.00000

   Energies (kJ/mol)
        G96Bond       G96Angle    Proper Dih.  Improper Dih.          LJ-14
    2.30603e+03    3.72060e+03    2.67469e+03    9.94602e+02   -2.99858e+02
     Coulomb-14        LJ (SR)  Disper. corr.   Coulomb (SR)   Coul. recip.
    2.84272e+04    1.22173e+05   -7.42946e+03   -9.38121e+05    5.20042e+03
      Potential    Kinetic En.   Total Energy  Conserved En.    Temperature
   -7.80354e+05    1.36801e+05   -6.43553e+05    1.01243e+06    2.97915e+02
 Pres. DC (bar) Pressure (bar)   Constr. rmsd
   -2.18767e+02   -2.19042e+02    0.00000e+00

           Step           Time
      403140000   806280.00000

   Energies (kJ/mol)
        G96Bond       G96Angle    Proper Dih.  Improper Dih.          LJ-14
    2.36289e+03    3.69685e+03    2.63291e+03    1.11004e+03   -3.38603e+02
     Coulomb-14        LJ (SR)  Disper. corr.   Coulomb (SR)   Coul. recip.
    2.82917e+04    1.25386e+05   -7.45036e+03   -9.41208e+05    5.30530e+03
      Potential    Kinetic En.   Total Energy  Conserved En.    Temperature
   -7.80211e+05    1.38063e+05   -6.42148e+05    1.01244e+06    3.00662e+02
 Pres. DC (bar) Pressure (bar)   Constr. rmsd
   -2.19998e+02    7.66267e+01    0.00000e+00

           Step           Time
      403145000   806290.00000

   Energies (kJ/mol)
        G96Bond       G96Angle    Proper Dih.  Improper Dih.          LJ-14
    2.33297e+03    3.53916e+03    2.72703e+03    1.08324e+03   -3.10585e+02
     Coulomb-14        LJ (SR)  Disper. corr.   Coulomb (SR)   Coul. recip.
    2.84202e+04    1.24496e+05   -7.44039e+03   -9.43035e+05    5.33720e+03
      Potential    Kinetic En.   Total Energy  Conserved En.    Temperature
   -7.82850e+05    1.37263e+05   -6.45587e+05    1.01244e+06    2.98921e+02
 Pres. DC (bar) Pressure (bar)   Constr. rmsd
   -2.19410e+02    3.71146e+01    0.00000e+00

           Step           Time
      403150000   806300.00000

   Energies (kJ/mol)
        G96Bond       G96Angle    Proper Dih.  Improper Dih.          LJ-14
    2.26791e+03    3.85149e+03    2.67917e+03    1.12105e+03   -3.05437e+02
     Coulomb-14        LJ (SR)  Disper. corr.   Coulomb (SR)   Coul. recip.
    2.85374e+04    1.24676e+05   -7.46764e+03   -9.41670e+05    5.35573e+03
      Potential    Kinetic En.   Total Energy  Conserved En.    Temperature
   -7.80954e+05    1.38306e+05   -6.42648e+05    1.01246e+06    3.01192e+02
 Pres. DC (bar) Pressure (bar)   Constr. rmsd
   -2.21018e+02    1.41405e+02    0.00000e+00

           Step           Time
      403155000   806310.00000

   Energies (kJ/mol)
        G96Bond       G96Angle    Proper Dih.  Improper Dih.          LJ-14
    2.42288e+03    3.77073e+03    2.64918e+03    1.05183e+03   -2.89089e+02
     Coulomb-14        LJ (SR)  Disper. corr.   Coulomb (SR)   Coul. recip.
    2.83614e+04    1.23777e+05   -7.46684e+03   -9.40568e+05    5.06383e+03
      Potential    Kinetic En.   Total Energy  Conserved En.    Temperature
   -7.81227e+05    1.38081e+05   -6.43146e+05    1.01249e+06    3.00702e+02
 Pres. DC (bar) Pressure (bar)   Constr. rmsd
   -2.20971e+02    3.47157e+01    0.00000e+00

           Step           Time
      403160000   806320.00000

   Energies (kJ/mol)
        G96Bond       G96Angle    Proper Dih.  Improper Dih.          LJ-14
    2.42643e+03    3.79960e+03    2.65599e+03    1.02788e+03   -2.78787e+02
     Coulomb-14        LJ (SR)  Disper. corr.   Coulomb (SR)   Coul. recip.
    2.84634e+04    1.24291e+05   -7.45393e+03   -9.40168e+05    5.23227e+03
      Potential    Kinetic En.   Total Energy  Conserved En.    Temperature
   -7.80004e+05    1.38418e+05   -6.41586e+05    1.01252e+06    3.01436e+02
 Pres. DC (bar) Pressure (bar)   Constr. rmsd
   -2.20209e+02    4.22119e+01    0.00000e+00

           Step           Time
      403165000   806330.00000

   Energies (kJ/mol)
        G96Bond       G96Angle    Proper Dih.  Improper Dih.          LJ-14
    2.30485e+03    3.65298e+03    2.64119e+03    1.12944e+03   -2.68250e+02
     Coulomb-14        LJ (SR)  Disper. corr.   Coulomb (SR)   Coul. recip.
    2.84388e+04    1.23453e+05   -7.47164e+03   -9.42196e+05    5.21225e+03
      Potential    Kinetic En.   Total Energy  Conserved En.    Temperature
   -7.83103e+05    1.38265e+05   -6.44839e+05    1.01252e+06    3.01102e+02
 Pres. DC (bar) Pressure (bar)   Constr. rmsd
   -2.21255e+02    3.31743e+01    0.00000e+00

           Step           Time
      403170000   806340.00000

   Energies (kJ/mol)
        G96Bond       G96Angle    Proper Dih.  Improper Dih.          LJ-14
    2.24156e+03    3.90226e+03    2.79677e+03    1.14571e+03   -2.92267e+02
     Coulomb-14        LJ (SR)  Disper. corr.   Coulomb (SR)   Coul. recip.
    2.83381e+04    1.23941e+05   -7.46942e+03   -9.39624e+05    5.25341e+03
      Potential    Kinetic En.   Total Energy  Conserved En.    Temperature
   -7.79766e+05    1.38196e+05   -6.41570e+05    1.01256e+06    3.00953e+02
 Pres. DC (bar) Pressure (bar)   Constr. rmsd
   -2.21124e+02    1.73485e+02    0.00000e+00

           Step           Time
      403175000   806350.00000

   Energies (kJ/mol)
        G96Bond       G96Angle    Proper Dih.  Improper Dih.          LJ-14
    2.30218e+03    3.65307e+03    2.77753e+03    1.08231e+03   -2.91917e+02
     Coulomb-14        LJ (SR)  Disper. corr.   Coulomb (SR)   Coul. recip.
    2.85627e+04    1.22503e+05   -7.47114e+03   -9.40600e+05    5.18760e+03
      Potential    Kinetic En.   Total Energy  Conserved En.    Temperature
   -7.82294e+05    1.38795e+05   -6.43499e+05    1.01260e+06    3.02257e+02
 Pres. DC (bar) Pressure (bar)   Constr. rmsd
   -2.21225e+02   -1.82487e+02    0.00000e+00

           Step           Time
      403180000   806360.00000

   Energies (kJ/mol)
        G96Bond       G96Angle    Proper Dih.  Improper Dih.          LJ-14
    2.27388e+03    3.66141e+03    2.72206e+03    1.04554e+03   -3.62468e+02
     Coulomb-14        LJ (SR)  Disper. corr.   Coulomb (SR)   Coul. recip.
    2.85064e+04    1.24295e+05   -7.46558e+03   -9.41808e+05    5.20601e+03
      Potential    Kinetic En.   Total Energy  Conserved En.    Temperature
   -7.81926e+05    1.37674e+05   -6.44252e+05    1.01262e+06    2.99816e+02
 Pres. DC (bar) Pressure (bar)   Constr. rmsd
   -2.20897e+02   -2.48574e+01    0.00000e+00

           Step           Time
      403185000   806370.00000

   Energies (kJ/mol)
        G96Bond       G96Angle    Proper Dih.  Improper Dih.          LJ-14
    2.40364e+03    3.63109e+03    2.82026e+03    1.08360e+03   -2.81463e+02
     Coulomb-14        LJ (SR)  Disper. corr.   Coulomb (SR)   Coul. recip.
    2.85737e+04    1.24831e+05   -7.47506e+03   -9.43312e+05    5.21925e+03
      Potential    Kinetic En.   Total Energy  Conserved En.    Temperature
   -7.82506e+05    1.37912e+05   -6.44594e+05    1.01265e+06    3.00333e+02
 Pres. DC (bar) Pressure (bar)   Constr. rmsd
   -2.21457e+02    2.26512e+01    0.00000e+00

           Step           Time
      403190000   806380.00000

   Energies (kJ/mol)
        G96Bond       G96Angle    Proper Dih.  Improper Dih.          LJ-14
    2.40649e+03    3.88445e+03    2.75706e+03    1.18712e+03   -3.56476e+02
     Coulomb-14        LJ (SR)  Disper. corr.   Coulomb (SR)   Coul. recip.
    2.86695e+04    1.24038e+05   -7.45878e+03   -9.39927e+05    5.38144e+03
      Potential    Kinetic En.   Total Energy  Conserved En.    Temperature
   -7.79419e+05    1.37719e+05   -6.41700e+05    1.01269e+06    2.99913e+02
 Pres. DC (bar) Pressure (bar)   Constr. rmsd
   -2.20495e+02   -1.72923e-01    0.00000e+00

           Step           Time
      403195000   806390.00000

   Energies (kJ/mol)
        G96Bond       G96Angle    Proper Dih.  Improper Dih.          LJ-14
    2.36148e+03    3.82658e+03    2.77513e+03    1.11233e+03   -2.92507e+02
     Coulomb-14        LJ (SR)  Disper. corr.   Coulomb (SR)   Coul. recip.
    2.85981e+04    1.24074e+05   -7.44731e+03   -9.40331e+05    5.28104e+03
      Potential    Kinetic En.   Total Energy  Conserved En.    Temperature
   -7.80042e+05    1.37912e+05   -6.42130e+05    1.01270e+06    3.00334e+02
 Pres. DC (bar) Pressure (bar)   Constr. rmsd
   -2.19818e+02    4.75471e+01    0.00000e+00

           Step           Time
      403200000   806400.00000

   Energies (kJ/mol)
        G96Bond       G96Angle    Proper Dih.  Improper Dih.          LJ-14
    2.20579e+03    3.67799e+03    2.72500e+03    1.00297e+03   -3.13631e+02
     Coulomb-14        LJ (SR)  Disper. corr.   Coulomb (SR)   Coul. recip.
    2.87680e+04    1.24493e+05   -7.49024e+03   -9.40881e+05    5.20894e+03
      Potential    Kinetic En.   Total Energy  Conserved En.    Temperature
   -7.80603e+05    1.36619e+05   -6.43984e+05    1.01272e+06    2.97519e+02
 Pres. DC (bar) Pressure (bar)   Constr. rmsd
   -2.22357e+02    1.67228e+02    0.00000e+00

           Step           Time
      403205000   806410.00000

   Energies (kJ/mol)
        G96Bond       G96Angle    Proper Dih.  Improper Dih.          LJ-14
    2.29060e+03    3.84730e+03    2.72551e+03    1.16558e+03   -2.94423e+02
     Coulomb-14        LJ (SR)  Disper. corr.   Coulomb (SR)   Coul. recip.
    2.84709e+04    1.24489e+05   -7.43921e+03   -9.39928e+05    5.34105e+03
      Potential    Kinetic En.   Total Energy  Conserved En.    Temperature
   -7.79332e+05    1.37778e+05   -6.41554e+05    1.01274e+06    3.00041e+02
 Pres. DC (bar) Pressure (bar)   Constr. rmsd
   -2.19341e+02    1.48706e+01    0.00000e+00

           Step           Time
      403210000   806420.00000

   Energies (kJ/mol)
        G96Bond       G96Angle    Proper Dih.  Improper Dih.          LJ-14
    2.34281e+03    3.68460e+03    2.69265e+03    1.10308e+03   -2.65133e+02
     Coulomb-14        LJ (SR)  Disper. corr.   Coulomb (SR)   Coul. recip.
    2.87741e+04    1.26477e+05   -7.48103e+03   -9.44862e+05    5.27736e+03
      Potential    Kinetic En.   Total Energy  Conserved En.    Temperature
   -7.82256e+05    1.37257e+05   -6.45000e+05    1.01277e+06    2.98907e+02
 Pres. DC (bar) Pressure (bar)   Constr. rmsd
   -2.21811e+02    2.68082e+02    0.00000e+00

           Step           Time
      403215000   806430.00000

   Energies (kJ/mol)
        G96Bond       G96Angle    Proper Dih.  Improper Dih.          LJ-14
    2.21678e+03    3.63682e+03    2.56320e+03    1.09660e+03   -2.88949e+02
     Coulomb-14        LJ (SR)  Disper. corr.   Coulomb (SR)   Coul. recip.
    2.84846e+04    1.23321e+05   -7.46656e+03   -9.40039e+05    5.08719e+03
      Potential    Kinetic En.   Total Energy  Conserved En.    Temperature
   -7.81389e+05    1.37429e+05   -6.43960e+05    1.01277e+06    2.99282e+02
 Pres. DC (bar) Pressure (bar)   Constr. rmsd
   -2.20955e+02   -7.16019e+01    0.00000e+00

           Step           Time
      403220000   806440.00000

   Energies (kJ/mol)
        G96Bond       G96Angle    Proper Dih.  Improper Dih.          LJ-14
    2.34286e+03    3.70738e+03    2.58079e+03    1.12516e+03   -2.81992e+02
     Coulomb-14        LJ (SR)  Disper. corr.   Coulomb (SR)   Coul. recip.
    2.86141e+04    1.24540e+05   -7.47634e+03   -9.41479e+05    5.16968e+03
      Potential    Kinetic En.   Total Energy  Conserved En.    Temperature
   -7.81157e+05    1.36775e+05   -6.44382e+05    1.01280e+06    2.97858e+02
 Pres. DC (bar) Pressure (bar)   Constr. rmsd
   -2.21533e+02    5.81014e+01    0.00000e+00

           Step           Time
      403225000   806450.00000

   Energies (kJ/mol)
        G96Bond       G96Angle    Proper Dih.  Improper Dih.          LJ-14
    2.29707e+03    3.97379e+03    2.68817e+03    1.13128e+03   -3.13278e+02
     Coulomb-14        LJ (SR)  Disper. corr.   Coulomb (SR)   Coul. recip.
    2.84860e+04    1.22575e+05   -7.45879e+03   -9.37263e+05    5.34499e+03
      Potential    Kinetic En.   Total Energy  Conserved En.    Temperature
   -7.78538e+05    1.37556e+05   -6.40982e+05    1.01281e+06    2.99560e+02
 Pres. DC (bar) Pressure (bar)   Constr. rmsd
   -2.20496e+02   -4.12532e+01    0.00000e+00

           Step           Time
      403230000   806460.00000

   Energies (kJ/mol)
        G96Bond       G96Angle    Proper Dih.  Improper Dih.          LJ-14
    2.35130e+03    3.70716e+03    2.67945e+03    1.14230e+03   -3.13902e+02
     Coulomb-14        LJ (SR)  Disper. corr.   Coulomb (SR)   Coul. recip.
    2.84513e+04    1.23582e+05   -7.44780e+03   -9.39605e+05    5.25226e+03
      Potential    Kinetic En.   Total Energy  Conserved En.    Temperature
   -7.80201e+05    1.37768e+05   -6.42433e+05    1.01280e+06    3.00021e+02
 Pres. DC (bar) Pressure (bar)   Constr. rmsd
   -2.19847e+02   -6.26644e+01    0.00000e+00

           Step           Time
      403235000   806470.00000

   Energies (kJ/mol)
        G96Bond       G96Angle    Proper Dih.  Improper Dih.          LJ-14
    2.43939e+03    3.65365e+03    2.69822e+03    1.04511e+03   -3.64229e+02
     Coulomb-14        LJ (SR)  Disper. corr.   Coulomb (SR)   Coul. recip.
    2.85669e+04    1.22839e+05   -7.44534e+03   -9.39662e+05    5.21167e+03
      Potential    Kinetic En.   Total Energy  Conserved En.    Temperature
   -7.81017e+05    1.37572e+05   -6.43445e+05    1.01285e+06    2.99595e+02
 Pres. DC (bar) Pressure (bar)   Constr. rmsd
   -2.19702e+02   -2.46036e+02    0.00000e+00

           Step           Time
      403240000   806480.00000

   Energies (kJ/mol)
        G96Bond       G96Angle    Proper Dih.  Improper Dih.          LJ-14
    2.30841e+03    3.56511e+03    2.78433e+03    1.04918e+03   -3.15200e+02
     Coulomb-14        LJ (SR)  Disper. corr.   Coulomb (SR)   Coul. recip.
    2.87381e+04    1.24894e+05   -7.46674e+03   -9.42028e+05    5.21804e+03
      Potential    Kinetic En.   Total Energy  Conserved En.    Temperature
   -7.81253e+05    1.37656e+05   -6.43598e+05    1.01284e+06    2.99776e+02
 Pres. DC (bar) Pressure (bar)   Constr. rmsd
   -2.20966e+02    1.66897e+02    0.00000e+00

           Step           Time
      403245000   806490.00000

   Energies (kJ/mol)
        G96Bond       G96Angle    Proper Dih.  Improper Dih.          LJ-14
    2.39571e+03    3.89603e+03    2.75173e+03    1.17417e+03   -3.01146e+02
     Coulomb-14        LJ (SR)  Disper. corr.   Coulomb (SR)   Coul. recip.
    2.85833e+04    1.22293e+05   -7.43112e+03   -9.39498e+05    5.25205e+03
      Potential    Kinetic En.   Total Energy  Conserved En.    Temperature
   -7.80884e+05    1.39644e+05   -6.41240e+05    1.01285e+06    3.04107e+02
 Pres. DC (bar) Pressure (bar)   Constr. rmsd
   -2.18865e+02   -1.76037e+02    0.00000e+00

           Step           Time
      403250000   806500.00000

   Energies (kJ/mol)
        G96Bond       G96Angle    Proper Dih.  Improper Dih.          LJ-14
    2.29172e+03    3.40618e+03    2.75737e+03    1.07446e+03   -2.65272e+02
     Coulomb-14        LJ (SR)  Disper. corr.   Coulomb (SR)   Coul. recip.
    2.86384e+04    1.20870e+05   -7.47047e+03   -9.38155e+05    5.24863e+03
      Potential    Kinetic En.   Total Energy  Conserved En.    Temperature
   -7.81604e+05    1.37652e+05   -6.43952e+05    1.01283e+06    2.99769e+02
 Pres. DC (bar) Pressure (bar)   Constr. rmsd
   -2.21186e+02   -2.22241e+02    0.00000e+00

           Step           Time
      403255000   806510.00000

   Energies (kJ/mol)
        G96Bond       G96Angle    Proper Dih.  Improper Dih.          LJ-14
    2.46870e+03    3.90910e+03    2.74327e+03    1.16461e+03   -3.51271e+02
     Coulomb-14        LJ (SR)  Disper. corr.   Coulomb (SR)   Coul. recip.
    2.84591e+04    1.21814e+05   -7.45369e+03   -9.37520e+05    5.32804e+03
      Potential    Kinetic En.   Total Energy  Conserved En.    Temperature
   -7.79438e+05    1.38539e+05   -6.40899e+05    1.01288e+06    3.01700e+02
 Pres. DC (bar) Pressure (bar)   Constr. rmsd
   -2.20195e+02   -9.42093e+01    0.00000e+00

           Step           Time
      403260000   806520.00000

   Energies (kJ/mol)
        G96Bond       G96Angle    Proper Dih.  Improper Dih.          LJ-14
    2.29976e+03    3.86404e+03    2.66240e+03    1.15170e+03   -3.32986e+02
     Coulomb-14        LJ (SR)  Disper. corr.   Coulomb (SR)   Coul. recip.
    2.84521e+04    1.24819e+05   -7.48755e+03   -9.42356e+05    5.28869e+03
      Potential    Kinetic En.   Total Energy  Conserved En.    Temperature
   -7.81639e+05    1.37238e+05   -6.44401e+05    1.01291e+06    2.98867e+02
 Pres. DC (bar) Pressure (bar)   Constr. rmsd
   -2.22197e+02    4.57983e+01    0.00000e+00

           Step           Time
      403265000   806530.00000

   Energies (kJ/mol)
        G96Bond       G96Angle    Proper Dih.  Improper Dih.          LJ-14
    2.26718e+03    3.70089e+03    2.71356e+03    1.15133e+03   -3.25096e+02
     Coulomb-14        LJ (SR)  Disper. corr.   Coulomb (SR)   Coul. recip.
    2.86329e+04    1.23566e+05   -7.46225e+03   -9.38265e+05    5.48426e+03
      Potential    Kinetic En.   Total Energy  Conserved En.    Temperature
   -7.78536e+05    1.37911e+05   -6.40625e+05    1.01290e+06    3.00333e+02
 Pres. DC (bar) Pressure (bar)   Constr. rmsd
   -2.20700e+02    1.67946e+02    0.00000e+00

           Step           Time
      403270000   806540.00000

   Energies (kJ/mol)
        G96Bond       G96Angle    Proper Dih.  Improper Dih.          LJ-14
    2.38804e+03    3.67369e+03    2.70326e+03    1.12143e+03   -3.20022e+02
     Coulomb-14        LJ (SR)  Disper. corr.   Coulomb (SR)   Coul. recip.
    2.84224e+04    1.25363e+05   -7.45000e+03   -9.42660e+05    5.35035e+03
      Potential    Kinetic En.   Total Energy  Conserved En.    Temperature
   -7.81408e+05    1.37458e+05   -6.43950e+05    1.01291e+06    2.99345e+02
 Pres. DC (bar) Pressure (bar)   Constr. rmsd
   -2.19977e+02    4.22816e+01    0.00000e+00

           Step           Time
      403275000   806550.00000

   Energies (kJ/mol)
        G96Bond       G96Angle    Proper Dih.  Improper Dih.          LJ-14
    2.40715e+03    3.67870e+03    2.71498e+03    1.10911e+03   -2.65685e+02
     Coulomb-14        LJ (SR)  Disper. corr.   Coulomb (SR)   Coul. recip.
    2.85685e+04    1.23596e+05   -7.44862e+03   -9.40080e+05    5.29645e+03
      Potential    Kinetic En.   Total Energy  Conserved En.    Temperature
   -7.80424e+05    1.37609e+05   -6.42815e+05    1.01291e+06    2.99675e+02
 Pres. DC (bar) Pressure (bar)   Constr. rmsd
   -2.19896e+02   -7.23447e+01    0.00000e+00

           Step           Time
      403280000   806560.00000

   Energies (kJ/mol)
        G96Bond       G96Angle    Proper Dih.  Improper Dih.          LJ-14
    2.23856e+03    3.63635e+03    2.71041e+03    1.08624e+03   -2.92438e+02
     Coulomb-14        LJ (SR)  Disper. corr.   Coulomb (SR)   Coul. recip.
    2.86158e+04    1.26067e+05   -7.49475e+03   -9.44058e+05    5.18848e+03
      Potential    Kinetic En.   Total Energy  Conserved En.    Temperature
   -7.82302e+05    1.36443e+05   -6.45859e+05    1.01293e+06    2.97134e+02
 Pres. DC (bar) Pressure (bar)   Constr. rmsd
   -2.22624e+02    1.52272e+02    0.00000e+00

           Step           Time
      403285000   806570.00000

   Energies (kJ/mol)
        G96Bond       G96Angle    Proper Dih.  Improper Dih.          LJ-14
    2.38511e+03    3.82502e+03    2.83044e+03    1.05500e+03   -2.84034e+02
     Coulomb-14        LJ (SR)  Disper. corr.   Coulomb (SR)   Coul. recip.
    2.84430e+04    1.23882e+05   -7.45084e+03   -9.39462e+05    5.33972e+03
      Potential    Kinetic En.   Total Energy  Conserved En.    Temperature
   -7.79436e+05    1.38334e+05   -6.41102e+05    1.01291e+06    3.01253e+02
 Pres. DC (bar) Pressure (bar)   Constr. rmsd
   -2.20026e+02   -7.89569e+01    0.00000e+00

           Step           Time
      403290000   806580.00000

   Energies (kJ/mol)
        G96Bond       G96Angle    Proper Dih.  Improper Dih.          LJ-14
    2.31586e+03    3.69926e+03    2.59335e+03    1.13409e+03   -3.34383e+02
     Coulomb-14        LJ (SR)  Disper. corr.   Coulomb (SR)   Coul. recip.
    2.84315e+04    1.24057e+05   -7.47650e+03   -9.39807e+05    5.18673e+03
      Potential    Kinetic En.   Total Energy  Conserved En.    Temperature
   -7.80200e+05    1.37259e+05   -6.42942e+05    1.01293e+06    2.98911e+02
 Pres. DC (bar) Pressure (bar)   Constr. rmsd
   -2.21542e+02    1.35834e+02    0.00000e+00

           Step           Time
      403295000   806590.00000

   Energies (kJ/mol)
        G96Bond       G96Angle    Proper Dih.  Improper Dih.          LJ-14
    2.21549e+03    3.75308e+03    2.74188e+03    1.03330e+03   -3.74410e+02
     Coulomb-14        LJ (SR)  Disper. corr.   Coulomb (SR)   Coul. recip.
    2.84686e+04    1.23490e+05   -7.45892e+03   -9.40208e+05    5.26694e+03
      Potential    Kinetic En.   Total Energy  Conserved En.    Temperature
   -7.81072e+05    1.38368e+05   -6.42704e+05    1.01294e+06    3.01326e+02
 Pres. DC (bar) Pressure (bar)   Constr. rmsd
   -2.20504e+02   -6.13644e+01    0.00000e+00

           Step           Time
      403300000   806600.00000

   Energies (kJ/mol)
        G96Bond       G96Angle    Proper Dih.  Improper Dih.          LJ-14
    2.37050e+03    3.57201e+03    2.76891e+03    1.04789e+03   -3.18515e+02
     Coulomb-14        LJ (SR)  Disper. corr.   Coulomb (SR)   Coul. recip.
    2.84812e+04    1.24490e+05   -7.46206e+03   -9.42574e+05    5.28315e+03
      Potential    Kinetic En.   Total Energy  Conserved En.    Temperature
   -7.82341e+05    1.38386e+05   -6.43955e+05    1.01299e+06    3.01366e+02
 Pres. DC (bar) Pressure (bar)   Constr. rmsd
   -2.20689e+02   -1.05500e+01    0.00000e+00

           Step           Time
      403305000   806610.00000

   Energies (kJ/mol)
        G96Bond       G96Angle    Proper Dih.  Improper Dih.          LJ-14
    2.32431e+03    3.67583e+03    2.75045e+03    1.10280e+03   -3.40013e+02
     Coulomb-14        LJ (SR)  Disper. corr.   Coulomb (SR)   Coul. recip.
    2.85016e+04    1.23260e+05   -7.44281e+03   -9.39166e+05    5.35095e+03
      Potential    Kinetic En.   Total Energy  Conserved En.    Temperature
   -7.79983e+05    1.37064e+05   -6.42919e+05    1.01302e+06    2.98488e+02
 Pres. DC (bar) Pressure (bar)   Constr. rmsd
   -2.19553e+02   -1.99784e+02    0.00000e+00

           Step           Time
      403310000   806620.00000

   Energies (kJ/mol)
        G96Bond       G96Angle    Proper Dih.  Improper Dih.          LJ-14
    2.37964e+03    3.66538e+03    2.82516e+03    1.05256e+03   -2.86479e+02
     Coulomb-14        LJ (SR)  Disper. corr.   Coulomb (SR)   Coul. recip.
    2.84205e+04    1.25343e+05   -7.48101e+03   -9.43248e+05    5.08753e+03
      Potential    Kinetic En.   Total Energy  Conserved En.    Temperature
   -7.82242e+05    1.37350e+05   -6.44892e+05    1.01305e+06    2.99110e+02
 Pres. DC (bar) Pressure (bar)   Constr. rmsd
   -2.21809e+02    1.31498e+02    0.00000e+00

           Step           Time
      403315000   806630.00000

   Energies (kJ/mol)
        G96Bond       G96Angle    Proper Dih.  Improper Dih.          LJ-14
    2.25816e+03    3.84089e+03    2.64215e+03    1.22366e+03   -3.14193e+02
     Coulomb-14        LJ (SR)  Disper. corr.   Coulomb (SR)   Coul. recip.
    2.84962e+04    1.23381e+05   -7.45633e+03   -9.37944e+05    5.24682e+03
      Potential    Kinetic En.   Total Energy  Conserved En.    Temperature
   -7.78626e+05    1.37429e+05   -6.41197e+05    1.01307e+06    2.99282e+02
 Pres. DC (bar) Pressure (bar)   Constr. rmsd
   -2.20350e+02   -4.94470e+00    0.00000e+00

           Step           Time
      403320000   806640.00000

   Energies (kJ/mol)
        G96Bond       G96Angle    Proper Dih.  Improper Dih.          LJ-14
    2.23733e+03    3.63741e+03    2.68459e+03    1.15181e+03   -2.68884e+02
     Coulomb-14        LJ (SR)  Disper. corr.   Coulomb (SR)   Coul. recip.
    2.83582e+04    1.23952e+05   -7.47980e+03   -9.41575e+05    5.26445e+03
      Potential    Kinetic En.   Total Energy  Conserved En.    Temperature
   -7.82038e+05    1.37298e+05   -6.44740e+05    1.01311e+06    2.98997e+02
 Pres. DC (bar) Pressure (bar)   Constr. rmsd
   -2.21738e+02    2.44438e+01    0.00000e+00

           Step           Time
      403325000   806650.00000

   Energies (kJ/mol)
        G96Bond       G96Angle    Proper Dih.  Improper Dih.          LJ-14
    2.43385e+03    3.81921e+03    2.75947e+03    1.11764e+03   -3.68616e+02
     Coulomb-14        LJ (SR)  Disper. corr.   Coulomb (SR)   Coul. recip.
    2.82247e+04    1.23739e+05   -7.48121e+03   -9.40103e+05    5.29856e+03
      Potential    Kinetic En.   Total Energy  Conserved En.    Temperature
   -7.80560e+05    1.37670e+05   -6.42890e+05    1.01314e+06    2.99808e+02
 Pres. DC (bar) Pressure (bar)   Constr. rmsd
   -2.21822e+02    5.24237e+01    0.00000e+00

           Step           Time
      403330000   806660.00000

   Energies (kJ/mol)
        G96Bond       G96Angle    Proper Dih.  Improper Dih.          LJ-14
    2.40134e+03    3.59777e+03    2.67593e+03    1.04915e+03   -3.05077e+02
     Coulomb-14        LJ (SR)  Disper. corr.   Coulomb (SR)   Coul. recip.
    2.85095e+04    1.25678e+05   -7.46754e+03   -9.42622e+05    5.19198e+03
      Potential    Kinetic En.   Total Energy  Conserved En.    Temperature
   -7.81290e+05    1.37398e+05   -6.43892e+05    1.01314e+06    2.99215e+02
 Pres. DC (bar) Pressure (bar)   Constr. rmsd
   -2.21012e+02    1.16326e+02    0.00000e+00

           Step           Time
      403335000   806670.00000

   Energies (kJ/mol)
        G96Bond       G96Angle    Proper Dih.  Improper Dih.          LJ-14
    2.24834e+03    3.72996e+03    2.72838e+03    9.92485e+02   -3.25333e+02
     Coulomb-14        LJ (SR)  Disper. corr.   Coulomb (SR)   Coul. recip.
    2.85080e+04    1.24161e+05   -7.43368e+03   -9.40639e+05    5.30119e+03
      Potential    Kinetic En.   Total Energy  Conserved En.    Temperature
   -7.80728e+05    1.37481e+05   -6.43248e+05    1.01318e+06    2.99395e+02
 Pres. DC (bar) Pressure (bar)   Constr. rmsd
   -2.19016e+02    3.82225e+01    0.00000e+00

           Step           Time
      403340000   806680.00000

   Energies (kJ/mol)
        G96Bond       G96Angle    Proper Dih.  Improper Dih.          LJ-14
    2.34772e+03    3.88893e+03    2.72119e+03    1.13378e+03   -3.85081e+02
     Coulomb-14        LJ (SR)  Disper. corr.   Coulomb (SR)   Coul. recip.
    2.83020e+04    1.25288e+05   -7.46603e+03   -9.43085e+05    5.20137e+03
      Potential    Kinetic En.   Total Energy  Conserved En.    Temperature
   -7.82054e+05    1.38668e+05   -6.43386e+05    1.01316e+06    3.01980e+02
 Pres. DC (bar) Pressure (bar)   Constr. rmsd
   -2.20924e+02    4.66073e+01    0.00000e+00

           Step           Time
      403345000   806690.00000

   Energies (kJ/mol)
        G96Bond       G96Angle    Proper Dih.  Improper Dih.          LJ-14
    2.47376e+03    3.64475e+03    2.79241e+03    1.13491e+03   -3.07323e+02
     Coulomb-14        LJ (SR)  Disper. corr.   Coulomb (SR)   Coul. recip.
    2.84943e+04    1.24175e+05   -7.47094e+03   -9.40510e+05    5.11294e+03
      Potential    Kinetic En.   Total Energy  Conserved En.    Temperature
   -7.80459e+05    1.37843e+05   -6.42616e+05    1.01320e+06    3.00185e+02
 Pres. DC (bar) Pressure (bar)   Constr. rmsd
   -2.21214e+02    5.41112e+01    0.00000e+00

           Step           Time
      403350000   806700.00000

   Energies (kJ/mol)
        G96Bond       G96Angle    Proper Dih.  Improper Dih.          LJ-14
    2.26915e+03    3.59329e+03    2.65664e+03    1.14073e+03   -2.91636e+02
     Coulomb-14        LJ (SR)  Disper. corr.   Coulomb (SR)   Coul. recip.
    2.84789e+04    1.23220e+05   -7.45576e+03   -9.39418e+05    5.31603e+03
      Potential    Kinetic En.   Total Energy  Conserved En.    Temperature
   -7.80490e+05    1.36425e+05   -6.44065e+05    1.01321e+06    2.97095e+02
 Pres. DC (bar) Pressure (bar)   Constr. rmsd
   -2.20317e+02   -8.80862e+01    0.00000e+00

           Step           Time
      403355000   806710.00000

   Energies (kJ/mol)
        G96Bond       G96Angle    Proper Dih.  Improper Dih.          LJ-14
    2.37403e+03    3.50841e+03    2.75687e+03    1.07753e+03   -3.23627e+02
     Coulomb-14        LJ (SR)  Disper. corr.   Coulomb (SR)   Coul. recip.
    2.84490e+04    1.22536e+05   -7.44509e+03   -9.37730e+05    5.24609e+03
      Potential    Kinetic En.   Total Energy  Conserved En.    Temperature
   -7.79552e+05    1.37684e+05   -6.41868e+05    1.01323e+06    2.99837e+02
 Pres. DC (bar) Pressure (bar)   Constr. rmsd
   -2.19687e+02   -3.59364e+01    0.00000e+00

           Step           Time
      403360000   806720.00000

   Energies (kJ/mol)
        G96Bond       G96Angle    Proper Dih.  Improper Dih.          LJ-14
    2.42477e+03    3.63827e+03    2.72442e+03    1.19107e+03   -2.96124e+02
     Coulomb-14        LJ (SR)  Disper. corr.   Coulomb (SR)   Coul. recip.
    2.85728e+04    1.23363e+05   -7.46114e+03   -9.38779e+05    5.31675e+03
      Potential    Kinetic En.   Total Energy  Conserved En.    Temperature
   -7.79305e+05    1.38046e+05   -6.41259e+05    1.01325e+06    3.00626e+02
 Pres. DC (bar) Pressure (bar)   Constr. rmsd
   -2.20634e+02    3.94009e+01    0.00000e+00

           Step           Time
      403365000   806730.00000

   Energies (kJ/mol)
        G96Bond       G96Angle    Proper Dih.  Improper Dih.          LJ-14
    2.40349e+03    3.62483e+03    2.70118e+03    1.08632e+03   -3.39237e+02
     Coulomb-14        LJ (SR)  Disper. corr.   Coulomb (SR)   Coul. recip.
    2.84698e+04    1.23273e+05   -7.48216e+03   -9.40525e+05    5.31900e+03
      Potential    Kinetic En.   Total Energy  Conserved En.    Temperature
   -7.81468e+05    1.37177e+05   -6.44291e+05    1.01328e+06    2.98734e+02
 Pres. DC (bar) Pressure (bar)   Constr. rmsd
   -2.21878e+02   -1.42815e+02    0.00000e+00

           Step           Time
      403370000   806740.00000

   Energies (kJ/mol)
        G96Bond       G96Angle    Proper Dih.  Improper Dih.          LJ-14
    2.36942e+03    3.74936e+03    2.71302e+03    1.11005e+03   -3.72694e+02
     Coulomb-14        LJ (SR)  Disper. corr.   Coulomb (SR)   Coul. recip.
    2.83571e+04    1.23912e+05   -7.46338e+03   -9.42184e+05    5.24779e+03
      Potential    Kinetic En.   Total Energy  Conserved En.    Temperature
   -7.82561e+05    1.37341e+05   -6.45221e+05    1.01330e+06    2.99090e+02
 Pres. DC (bar) Pressure (bar)   Constr. rmsd
   -2.20767e+02   -1.06796e+02    0.00000e+00

           Step           Time
      403375000   806750.00000

   Energies (kJ/mol)
        G96Bond       G96Angle    Proper Dih.  Improper Dih.          LJ-14
    2.40716e+03    3.73112e+03    2.77351e+03    1.13557e+03   -2.92668e+02
     Coulomb-14        LJ (SR)  Disper. corr.   Coulomb (SR)   Coul. recip.
    2.83540e+04    1.22639e+05   -7.47513e+03   -9.37868e+05    5.33775e+03
      Potential    Kinetic En.   Total Energy  Conserved En.    Temperature
   -7.79258e+05    1.37725e+05   -6.41533e+05    1.01331e+06    2.99928e+02
 Pres. DC (bar) Pressure (bar)   Constr. rmsd
   -2.21461e+02   -4.91428e+01    0.00000e+00

           Step           Time
      403380000   806760.00000

   Energies (kJ/mol)
        G96Bond       G96Angle    Proper Dih.  Improper Dih.          LJ-14
    2.39584e+03    3.82307e+03    2.67414e+03    1.11421e+03   -3.58920e+02
     Coulomb-14        LJ (SR)  Disper. corr.   Coulomb (SR)   Coul. recip.
    2.83353e+04    1.24629e+05   -7.45464e+03   -9.40888e+05    5.32936e+03
      Potential    Kinetic En.   Total Energy  Conserved En.    Temperature
   -7.80401e+05    1.38403e+05   -6.41998e+05    1.01333e+06    3.01403e+02
 Pres. DC (bar) Pressure (bar)   Constr. rmsd
   -2.20250e+02   -6.58025e+00    0.00000e+00

           Step           Time
      403385000   806770.00000

   Energies (kJ/mol)
        G96Bond       G96Angle    Proper Dih.  Improper Dih.          LJ-14
    2.29544e+03    3.70288e+03    2.75465e+03    1.08053e+03   -3.34335e+02
     Coulomb-14        LJ (SR)  Disper. corr.   Coulomb (SR)   Coul. recip.
    2.84810e+04    1.23297e+05   -7.45482e+03   -9.40441e+05    5.16017e+03
      Potential    Kinetic En.   Total Energy  Conserved En.    Temperature
   -7.81458e+05    1.36758e+05   -6.44701e+05    1.01336e+06    2.97820e+02
 Pres. DC (bar) Pressure (bar)   Constr. rmsd
   -2.20261e+02   -1.42733e+02    0.00000e+00

           Step           Time
      403390000   806780.00000

   Energies (kJ/mol)
        G96Bond       G96Angle    Proper Dih.  Improper Dih.          LJ-14
    2.29420e+03    3.62306e+03    2.69403e+03    1.08161e+03   -2.97013e+02
     Coulomb-14        LJ (SR)  Disper. corr.   Coulomb (SR)   Coul. recip.
    2.86407e+04    1.25684e+05   -7.46595e+03   -9.43467e+05    5.23201e+03
      Potential    Kinetic En.   Total Energy  Conserved En.    Temperature
   -7.81980e+05    1.38568e+05   -6.43412e+05    1.01338e+06    3.01763e+02
 Pres. DC (bar) Pressure (bar)   Constr. rmsd
   -2.20918e+02    1.64904e+02    0.00000e+00

           Step           Time
      403395000   806790.00000

   Energies (kJ/mol)
        G96Bond       G96Angle    Proper Dih.  Improper Dih.          LJ-14
    2.32804e+03    3.75788e+03    2.72172e+03    1.10358e+03   -3.25897e+02
     Coulomb-14        LJ (SR)  Disper. corr.   Coulomb (SR)   Coul. recip.
    2.83527e+04    1.23351e+05   -7.46396e+03   -9.39102e+05    5.26808e+03
      Potential    Kinetic En.   Total Energy  Conserved En.    Temperature
   -7.80008e+05    1.37481e+05   -6.42527e+05    1.01340e+06    2.99397e+02
 Pres. DC (bar) Pressure (bar)   Constr. rmsd
   -2.20801e+02    7.94993e+01    0.00000e+00

           Step           Time
      403400000   806800.00000

   Energies (kJ/mol)
        G96Bond       G96Angle    Proper Dih.  Improper Dih.          LJ-14
    2.30680e+03    3.69599e+03    2.69913e+03    1.05407e+03   -3.53569e+02
     Coulomb-14        LJ (SR)  Disper. corr.   Coulomb (SR)   Coul. recip.
    2.84283e+04    1.23045e+05   -7.45876e+03   -9.39318e+05    5.31919e+03
      Potential    Kinetic En.   Total Energy  Conserved En.    Temperature
   -7.80582e+05    1.37944e+05   -6.42638e+05    1.01342e+06    3.00403e+02
 Pres. DC (bar) Pressure (bar)   Constr. rmsd
   -2.20494e+02   -8.44270e+01    0.00000e+00

           Step           Time
      403405000   806810.00000

   Energies (kJ/mol)
        G96Bond       G96Angle    Proper Dih.  Improper Dih.          LJ-14
    2.34430e+03    3.71383e+03    2.76327e+03    1.05414e+03   -2.90181e+02
     Coulomb-14        LJ (SR)  Disper. corr.   Coulomb (SR)   Coul. recip.
    2.85385e+04    1.25244e+05   -7.46412e+03   -9.43417e+05    5.19538e+03
      Potential    Kinetic En.   Total Energy  Conserved En.    Temperature
   -7.82318e+05    1.37022e+05   -6.45296e+05    1.01343e+06    2.98395e+02
 Pres. DC (bar) Pressure (bar)   Constr. rmsd
   -2.20811e+02    1.45050e+02    0.00000e+00

           Step           Time
      403410000   806820.00000

   Energies (kJ/mol)
        G96Bond       G96Angle    Proper Dih.  Improper Dih.          LJ-14
    2.48550e+03    3.66830e+03    2.72450e+03    1.09570e+03   -2.65431e+02
     Coulomb-14        LJ (SR)  Disper. corr.   Coulomb (SR)   Coul. recip.
    2.84580e+04    1.23800e+05   -7.42677e+03   -9.40081e+05    5.31001e+03
      Potential    Kinetic En.   Total Energy  Conserved En.    Temperature
   -7.80231e+05    1.38411e+05   -6.41820e+05    1.01342e+06    3.01421e+02
 Pres. DC (bar) Pressure (bar)   Constr. rmsd
   -2.18609e+02    2.69140e+01    0.00000e+00

           Step           Time
      403415000   806830.00000

   Energies (kJ/mol)
        G96Bond       G96Angle    Proper Dih.  Improper Dih.          LJ-14
    2.39293e+03    3.80182e+03    2.74720e+03    1.13818e+03   -2.36909e+02
     Coulomb-14        LJ (SR)  Disper. corr.   Coulomb (SR)   Coul. recip.
    2.83414e+04    1.23914e+05   -7.48469e+03   -9.42061e+05    5.11764e+03
      Potential    Kinetic En.   Total Energy  Conserved En.    Temperature
   -7.82329e+05    1.38032e+05   -6.44297e+05    1.01344e+06    3.00596e+02
 Pres. DC (bar) Pressure (bar)   Constr. rmsd
   -2.22028e+02    9.33239e+01    0.00000e+00

           Step           Time
      403420000   806840.00000

   Energies (kJ/mol)
        G96Bond       G96Angle    Proper Dih.  Improper Dih.          LJ-14
    2.39637e+03    3.78142e+03    2.77524e+03    1.08191e+03   -4.06062e+02
     Coulomb-14        LJ (SR)  Disper. corr.   Coulomb (SR)   Coul. recip.
    2.82163e+04    1.24096e+05   -7.47980e+03   -9.41960e+05    5.13875e+03
      Potential    Kinetic En.   Total Energy  Conserved En.    Temperature
   -7.82361e+05    1.36810e+05   -6.45550e+05    1.01348e+06    2.97935e+02
 Pres. DC (bar) Pressure (bar)   Constr. rmsd
   -2.21738e+02   -1.87133e+01    0.00000e+00

           Step           Time
      403425000   806850.00000

   Energies (kJ/mol)
        G96Bond       G96Angle    Proper Dih.  Improper Dih.          LJ-14
    2.36908e+03    3.87975e+03    2.64380e+03    1.17874e+03   -2.96827e+02
     Coulomb-14        LJ (SR)  Disper. corr.   Coulomb (SR)   Coul. recip.
    2.83146e+04    1.23188e+05   -7.45300e+03   -9.38951e+05    5.28135e+03
      Potential    Kinetic En.   Total Energy  Conserved En.    Temperature
   -7.79846e+05    1.38019e+05   -6.41827e+05    1.01350e+06    3.00568e+02
 Pres. DC (bar) Pressure (bar)   Constr. rmsd
   -2.20154e+02   -8.07905e+00    0.00000e+00

           Step           Time
      403430000   806860.00000

   Energies (kJ/mol)
        G96Bond       G96Angle    Proper Dih.  Improper Dih.          LJ-14
    2.32657e+03    3.74607e+03    2.70335e+03    1.03677e+03   -2.60665e+02
     Coulomb-14        LJ (SR)  Disper. corr.   Coulomb (SR)   Coul. recip.
    2.83359e+04    1.24071e+05   -7.47302e+03   -9.41661e+05    5.20944e+03
      Potential    Kinetic En.   Total Energy  Conserved En.    Temperature
   -7.81965e+05    1.37350e+05   -6.44615e+05    1.01354e+06    2.99111e+02
 Pres. DC (bar) Pressure (bar)   Constr. rmsd
   -2.21337e+02    3.11397e+01    0.00000e+00

           Step           Time
      403435000   806870.00000

   Energies (kJ/mol)
        G96Bond       G96Angle    Proper Dih.  Improper Dih.          LJ-14
    2.36274e+03    3.82876e+03    2.67628e+03    1.09774e+03   -2.84875e+02
     Coulomb-14        LJ (SR)  Disper. corr.   Coulomb (SR)   Coul. recip.
    2.82984e+04    1.23731e+05   -7.44857e+03   -9.39937e+05    5.36534e+03
      Potential    Kinetic En.   Total Energy  Conserved En.    Temperature
   -7.80311e+05    1.37764e+05   -6.42547e+05    1.01355e+06    3.00011e+02
 Pres. DC (bar) Pressure (bar)   Constr. rmsd
   -2.19893e+02    3.89708e+01    0.00000e+00

           Step           Time
      403440000   806880.00000

   Energies (kJ/mol)
        G96Bond       G96Angle    Proper Dih.  Improper Dih.          LJ-14
    2.38354e+03    3.56209e+03    2.63868e+03    1.18072e+03   -3.48092e+02
     Coulomb-14        LJ (SR)  Disper. corr.   Coulomb (SR)   Coul. recip.
    2.83946e+04    1.23855e+05   -7.48157e+03   -9.41622e+05    5.30293e+03
      Potential    Kinetic En.   Total Energy  Conserved En.    Temperature
   -7.82134e+05    1.36763e+05   -6.45371e+05    1.01356e+06    2.97832e+02
 Pres. DC (bar) Pressure (bar)   Constr. rmsd
   -2.21843e+02   -1.05871e+02    0.00000e+00

           Step           Time
      403445000   806890.00000

   Energies (kJ/mol)
        G96Bond       G96Angle    Proper Dih.  Improper Dih.          LJ-14
    2.51567e+03    3.64117e+03    2.70594e+03    1.11077e+03   -3.50360e+02
     Coulomb-14        LJ (SR)  Disper. corr.   Coulomb (SR)   Coul. recip.
    2.83997e+04    1.24547e+05   -7.46422e+03   -9.41376e+05    5.27474e+03
      Potential    Kinetic En.   Total Energy  Conserved En.    Temperature
   -7.80996e+05    1.38223e+05   -6.42773e+05    1.01362e+06    3.01011e+02
 Pres. DC (bar) Pressure (bar)   Constr. rmsd
   -2.20816e+02    6.85567e+01    0.00000e+00

           Step           Time
      403450000   806900.00000

   Energies (kJ/mol)
        G96Bond       G96Angle    Proper Dih.  Improper Dih.          LJ-14
    2.22754e+03    3.75038e+03    2.76885e+03    1.05355e+03   -2.97153e+02
     Coulomb-14        LJ (SR)  Disper. corr.   Coulomb (SR)   Coul. recip.
    2.82208e+04    1.23443e+05   -7.46475e+03   -9.38941e+05    5.25806e+03
      Potential    Kinetic En.   Total Energy  Conserved En.    Temperature
   -7.79981e+05    1.37140e+05   -6.42841e+05    1.01360e+06    2.98654e+02
 Pres. DC (bar) Pressure (bar)   Constr. rmsd
   -2.20847e+02   -2.81827e+01    0.00000e+00

           Step           Time
      403455000   806910.00000

   Energies (kJ/mol)
        G96Bond       G96Angle    Proper Dih.  Improper Dih.          LJ-14
    2.27347e+03    3.71328e+03    2.74220e+03    1.05176e+03   -3.39834e+02
     Coulomb-14        LJ (SR)  Disper. corr.   Coulomb (SR)   Coul. recip.
    2.85392e+04    1.23879e+05   -7.44702e+03   -9.40228e+05    5.22998e+03
      Potential    Kinetic En.   Total Energy  Conserved En.    Temperature
   -7.80586e+05    1.38469e+05   -6.42117e+05    1.01363e+06    3.01547e+02
 Pres. DC (bar) Pressure (bar)   Constr. rmsd
   -2.19801e+02    1.94127e+01    0.00000e+00

           Step           Time
      403460000   806920.00000

   Energies (kJ/mol)
        G96Bond       G96Angle    Proper Dih.  Improper Dih.          LJ-14
    2.28504e+03    3.71379e+03    2.74167e+03    1.12671e+03   -2.26470e+02
     Coulomb-14        LJ (SR)  Disper. corr.   Coulomb (SR)   Coul. recip.
    2.85867e+04    1.24206e+05   -7.46418e+03   -9.42183e+05    5.20290e+03
      Potential    Kinetic En.   Total Energy  Conserved En.    Temperature
   -7.82010e+05    1.38470e+05   -6.43540e+05    1.01365e+06    3.01550e+02
 Pres. DC (bar) Pressure (bar)   Constr. rmsd
   -2.20814e+02   -1.91523e+01    0.00000e+00

           Step           Time
      403465000   806930.00000

   Energies (kJ/mol)
        G96Bond       G96Angle    Proper Dih.  Improper Dih.          LJ-14
    2.20575e+03    3.61176e+03    2.74085e+03    1.15206e+03   -2.59957e+02
     Coulomb-14        LJ (SR)  Disper. corr.   Coulomb (SR)   Coul. recip.
    2.83587e+04    1.24585e+05   -7.45969e+03   -9.42394e+05    5.32953e+03
      Potential    Kinetic En.   Total Energy  Conserved En.    Temperature
   -7.82130e+05    1.37838e+05   -6.44292e+05    1.01368e+06    3.00173e+02
 Pres. DC (bar) Pressure (bar)   Constr. rmsd
   -2.20549e+02    1.13546e+02    0.00000e+00

           Step           Time
      403470000   806940.00000

   Energies (kJ/mol)
        G96Bond       G96Angle    Proper Dih.  Improper Dih.          LJ-14
    2.28729e+03    3.64674e+03    2.65132e+03    1.07287e+03   -2.44320e+02
     Coulomb-14        LJ (SR)  Disper. corr.   Coulomb (SR)   Coul. recip.
    2.85323e+04    1.22462e+05   -7.44543e+03   -9.39036e+05    5.32244e+03
      Potential    Kinetic En.   Total Energy  Conserved En.    Temperature
   -7.80752e+05    1.37777e+05   -6.42975e+05    1.01367e+06    3.00039e+02
 Pres. DC (bar) Pressure (bar)   Constr. rmsd
   -2.19707e+02   -1.32715e+02    0.00000e+00

           Step           Time
      403475000   806950.00000

   Energies (kJ/mol)
        G96Bond       G96Angle    Proper Dih.  Improper Dih.          LJ-14
    2.57031e+03    3.70877e+03    2.65377e+03    1.08384e+03   -3.15119e+02
     Coulomb-14        LJ (SR)  Disper. corr.   Coulomb (SR)   Coul. recip.
    2.83956e+04    1.23396e+05   -7.46463e+03   -9.39681e+05    5.25193e+03
      Potential    Kinetic En.   Total Energy  Conserved En.    Temperature
   -7.80401e+05    1.37577e+05   -6.42824e+05    1.01370e+06    2.99604e+02
 Pres. DC (bar) Pressure (bar)   Constr. rmsd
   -2.20840e+02   -3.37536e+01    0.00000e+00

           Step           Time
      403480000   806960.00000

   Energies (kJ/mol)
        G96Bond       G96Angle    Proper Dih.  Improper Dih.          LJ-14
    2.55749e+03    3.61393e+03    2.62026e+03    1.08642e+03   -3.03006e+02
     Coulomb-14        LJ (SR)  Disper. corr.   Coulomb (SR)   Coul. recip.
    2.84847e+04    1.23448e+05   -7.49001e+03   -9.39327e+05    5.25643e+03
      Potential    Kinetic En.   Total Energy  Conserved En.    Temperature
   -7.80053e+05    1.37202e+05   -6.42852e+05    1.01374e+06    2.98787e+02
 Pres. DC (bar) Pressure (bar)   Constr. rmsd
   -2.22343e+02    6.55985e+01    0.00000e+00

           Step           Time
      403485000   806970.00000

   Energies (kJ/mol)
        G96Bond       G96Angle    Proper Dih.  Improper Dih.          LJ-14
    2.38420e+03    3.81606e+03    2.72859e+03    1.06584e+03   -2.64734e+02
     Coulomb-14        LJ (SR)  Disper. corr.   Coulomb (SR)   Coul. recip.
    2.84936e+04    1.23701e+05   -7.44429e+03   -9.39336e+05    5.26419e+03
      Potential    Kinetic En.   Total Energy  Conserved En.    Temperature
   -7.79591e+05    1.38923e+05   -6.40668e+05    1.01373e+06    3.02535e+02
 Pres. DC (bar) Pressure (bar)   Constr. rmsd
   -2.19640e+02    2.07139e+01    0.00000e+00

           Step           Time
      403490000   806980.00000

   Energies (kJ/mol)
        G96Bond       G96Angle    Proper Dih.  Improper Dih.          LJ-14
    2.28259e+03    3.63392e+03    2.66961e+03    1.12727e+03   -2.39428e+02
     Coulomb-14        LJ (SR)  Disper. corr.   Coulomb (SR)   Coul. recip.
    2.85305e+04    1.21284e+05   -7.45834e+03   -9.37943e+05    5.21056e+03
      Potential    Kinetic En.   Total Energy  Conserved En.    Temperature
   -7.80902e+05    1.37555e+05   -6.43347e+05    1.01373e+06    2.99557e+02
 Pres. DC (bar) Pressure (bar)   Constr. rmsd
   -2.20469e+02   -2.30441e+02    0.00000e+00

           Step           Time
      403495000   806990.00000

   Energies (kJ/mol)
        G96Bond       G96Angle    Proper Dih.  Improper Dih.          LJ-14
    2.35111e+03    3.75621e+03    2.60397e+03    1.12725e+03   -3.15602e+02
     Coulomb-14        LJ (SR)  Disper. corr.   Coulomb (SR)   Coul. recip.
    2.83761e+04    1.23391e+05   -7.45940e+03   -9.40612e+05    5.27662e+03
      Potential    Kinetic En.   Total Energy  Conserved En.    Temperature
   -7.81505e+05    1.38907e+05   -6.42598e+05    1.01378e+06    3.02501e+02
 Pres. DC (bar) Pressure (bar)   Constr. rmsd
   -2.20531e+02   -8.11602e+01    0.00000e+00

           Step           Time
      403500000   807000.00000

   Energies (kJ/mol)
        G96Bond       G96Angle    Proper Dih.  Improper Dih.          LJ-14
    2.35663e+03    3.55422e+03    2.58801e+03    1.13421e+03   -2.88084e+02
     Coulomb-14        LJ (SR)  Disper. corr.   Coulomb (SR)   Coul. recip.
    2.84583e+04    1.24641e+05   -7.44341e+03   -9.42651e+05    5.21115e+03
      Potential    Kinetic En.   Total Energy  Conserved En.    Temperature
   -7.82439e+05    1.36986e+05   -6.45454e+05    1.01379e+06    2.98317e+02
 Pres. DC (bar) Pressure (bar)   Constr. rmsd
   -2.19588e+02   -7.97855e+01    0.00000e+00

           Step           Time
      403505000   807010.00000

   Energies (kJ/mol)
        G96Bond       G96Angle    Proper Dih.  Improper Dih.          LJ-14
    2.28955e+03    3.72272e+03    2.65551e+03    1.15450e+03   -3.31267e+02
     Coulomb-14        LJ (SR)  Disper. corr.   Coulomb (SR)   Coul. recip.
    2.84753e+04    1.23102e+05   -7.43443e+03   -9.39228e+05    5.23250e+03
      Potential    Kinetic En.   Total Energy  Conserved En.    Temperature
   -7.80362e+05    1.38333e+05   -6.42029e+05    1.01381e+06    3.01250e+02
 Pres. DC (bar) Pressure (bar)   Constr. rmsd
   -2.19059e+02    7.26582e+00    0.00000e+00

           Step           Time
      403510000   807020.00000

   Energies (kJ/mol)
        G96Bond       G96Angle    Proper Dih.  Improper Dih.          LJ-14
    2.32330e+03    3.64273e+03    2.82213e+03    1.05996e+03   -3.01823e+02
     Coulomb-14        LJ (SR)  Disper. corr.   Coulomb (SR)   Coul. recip.
    2.84817e+04    1.23032e+05   -7.47637e+03   -9.39048e+05    5.28613e+03
      Potential    Kinetic En.   Total Energy  Conserved En.    Temperature
   -7.80178e+05    1.38410e+05   -6.41768e+05    1.01383e+06    3.01418e+02
 Pres. DC (bar) Pressure (bar)   Constr. rmsd
   -2.21535e+02    8.03321e+01    0.00000e+00

           Step           Time
      403515000   807030.00000

   Energies (kJ/mol)
        G96Bond       G96Angle    Proper Dih.  Improper Dih.          LJ-14
    2.35231e+03    3.69017e+03    2.72844e+03    1.11556e+03   -3.45217e+02
     Coulomb-14        LJ (SR)  Disper. corr.   Coulomb (SR)   Coul. recip.
    2.83115e+04    1.25096e+05   -7.49918e+03   -9.41398e+05    5.27138e+03
      Potential    Kinetic En.   Total Energy  Conserved En.    Temperature
   -7.80677e+05    1.37765e+05   -6.42912e+05    1.01389e+06    3.00014e+02
 Pres. DC (bar) Pressure (bar)   Constr. rmsd
   -2.22887e+02    1.71072e+02    0.00000e+00

           Step           Time
      403520000   807040.00000

   Energies (kJ/mol)
        G96Bond       G96Angle    Proper Dih.  Improper Dih.          LJ-14
    2.34518e+03    3.71056e+03    2.77363e+03    1.07753e+03   -2.93563e+02
     Coulomb-14        LJ (SR)  Disper. corr.   Coulomb (SR)   Coul. recip.
    2.84288e+04    1.22542e+05   -7.47134e+03   -9.39184e+05    5.31193e+03
      Potential    Kinetic En.   Total Energy  Conserved En.    Temperature
   -7.80759e+05    1.38304e+05   -6.42456e+05    1.01389e+06    3.01187e+02
 Pres. DC (bar) Pressure (bar)   Constr. rmsd
   -2.21237e+02    1.14776e+01    0.00000e+00

           Step           Time
      403525000   807050.00000

   Energies (kJ/mol)
        G96Bond       G96Angle    Proper Dih.  Improper Dih.          LJ-14
    2.30838e+03    3.53184e+03    2.75460e+03    1.00740e+03   -2.71819e+02
     Coulomb-14        LJ (SR)  Disper. corr.   Coulomb (SR)   Coul. recip.
    2.84597e+04    1.24854e+05   -7.45852e+03   -9.42776e+05    5.16065e+03
      Potential    Kinetic En.   Total Energy  Conserved En.    Temperature
   -7.82430e+05    1.36859e+05   -6.45571e+05    1.01390e+06    2.98042e+02
 Pres. DC (bar) Pressure (bar)   Constr. rmsd
   -2.20480e+02    1.12924e+02    0.00000e+00

           Step           Time
      403530000   807060.00000

   Energies (kJ/mol)
        G96Bond       G96Angle    Proper Dih.  Improper Dih.          LJ-14
    2.31362e+03    3.83004e+03    2.81376e+03    1.04500e+03   -2.99818e+02
     Coulomb-14        LJ (SR)  Disper. corr.   Coulomb (SR)   Coul. recip.
    2.84036e+04    1.24817e+05   -7.46077e+03   -9.40655e+05    5.27007e+03
      Potential    Kinetic En.   Total Energy  Conserved En.    Temperature
   -7.79922e+05    1.37915e+05   -6.42007e+05    1.01390e+06    3.00341e+02
 Pres. DC (bar) Pressure (bar)   Constr. rmsd
   -2.20613e+02    1.27551e+02    0.00000e+00

           Step           Time
      403535000   807070.00000

   Energies (kJ/mol)
        G96Bond       G96Angle    Proper Dih.  Improper Dih.          LJ-14
    2.43318e+03    3.73598e+03    2.68261e+03    1.09312e+03   -2.83508e+02
     Coulomb-14        LJ (SR)  Disper. corr.   Coulomb (SR)   Coul. recip.
    2.84476e+04    1.24933e+05   -7.45623e+03   -9.41218e+05    5.34772e+03
      Potential    Kinetic En.   Total Energy  Conserved En.    Temperature
   -7.80285e+05    1.37329e+05   -6.42956e+05    1.01393e+06    2.99065e+02
 Pres. DC (bar) Pressure (bar)   Constr. rmsd
   -2.20345e+02    8.48535e+01    0.00000e+00

           Step           Time
      403540000   807080.00000

   Energies (kJ/mol)
        G96Bond       G96Angle    Proper Dih.  Improper Dih.          LJ-14
    2.41103e+03    3.76171e+03    2.81055e+03    1.10048e+03   -2.99778e+02
     Coulomb-14        LJ (SR)  Disper. corr.   Coulomb (SR)   Coul. recip.
    2.83936e+04    1.23498e+05   -7.47573e+03   -9.40274e+05    5.23031e+03
      Potential    Kinetic En.   Total Energy  Conserved En.    Temperature
   -7.80843e+05    1.37813e+05   -6.43031e+05    1.01393e+06    3.00118e+02
 Pres. DC (bar) Pressure (bar)   Constr. rmsd
   -2.21497e+02   -3.04315e+00    0.00000e+00

           Step           Time
      403545000   807090.00000

   Energies (kJ/mol)
        G96Bond       G96Angle    Proper Dih.  Improper Dih.          LJ-14
    2.33248e+03    3.74616e+03    2.80636e+03    9.95141e+02   -3.16811e+02
     Coulomb-14        LJ (SR)  Disper. corr.   Coulomb (SR)   Coul. recip.
    2.84944e+04    1.23839e+05   -7.46020e+03   -9.41818e+05    5.36025e+03
      Potential    Kinetic En.   Total Energy  Conserved En.    Temperature
   -7.82021e+05    1.37244e+05   -6.44777e+05    1.01398e+06    2.98879e+02
 Pres. DC (bar) Pressure (bar)   Constr. rmsd
   -2.20579e+02   -1.41669e+02    0.00000e+00

           Step           Time
      403550000   807100.00000

   Energies (kJ/mol)
        G96Bond       G96Angle    Proper Dih.  Improper Dih.          LJ-14
    2.26541e+03    3.78191e+03    2.64358e+03    1.15991e+03   -2.14756e+02
     Coulomb-14        LJ (SR)  Disper. corr.   Coulomb (SR)   Coul. recip.
    2.85365e+04    1.23469e+05   -7.44717e+03   -9.39297e+05    5.33976e+03
      Potential    Kinetic En.   Total Energy  Conserved En.    Temperature
   -7.79763e+05    1.38004e+05   -6.41759e+05    1.01398e+06    3.00534e+02
 Pres. DC (bar) Pressure (bar)   Constr. rmsd
   -2.19810e+02   -5.26032e+01    0.00000e+00

           Step           Time
      403555000   807110.00000

   Energies (kJ/mol)
        G96Bond       G96Angle    Proper Dih.  Improper Dih.          LJ-14
    2.30824e+03    3.57481e+03    2.73905e+03    1.05311e+03   -3.01237e+02
     Coulomb-14        LJ (SR)  Disper. corr.   Coulomb (SR)   Coul. recip.
    2.84665e+04    1.24482e+05   -7.43882e+03   -9.41528e+05    5.34880e+03
      Potential    Kinetic En.   Total Energy  Conserved En.    Temperature
   -7.81296e+05    1.37776e+05   -6.43520e+05    1.01401e+06    3.00037e+02
 Pres. DC (bar) Pressure (bar)   Constr. rmsd
   -2.19318e+02    8.43113e+01    0.00000e+00

           Step           Time
      403560000   807120.00000

   Energies (kJ/mol)
        G96Bond       G96Angle    Proper Dih.  Improper Dih.          LJ-14
    2.23418e+03    3.69319e+03    2.57163e+03    1.14932e+03   -2.58444e+02
     Coulomb-14        LJ (SR)  Disper. corr.   Coulomb (SR)   Coul. recip.
    2.86066e+04    1.23855e+05   -7.45760e+03   -9.40635e+05    5.17638e+03
      Potential    Kinetic En.   Total Energy  Conserved En.    Temperature
   -7.81065e+05    1.37946e+05   -6.43119e+05    1.01406e+06    3.00408e+02
 Pres. DC (bar) Pressure (bar)   Constr. rmsd
   -2.20425e+02   -4.49712e+00    0.00000e+00

           Step           Time
      403565000   807130.00000

   Energies (kJ/mol)
        G96Bond       G96Angle    Proper Dih.  Improper Dih.          LJ-14
    2.26448e+03    3.75958e+03    2.67751e+03    1.11131e+03   -2.50655e+02
     Coulomb-14        LJ (SR)  Disper. corr.   Coulomb (SR)   Coul. recip.
    2.83802e+04    1.23359e+05   -7.46509e+03   -9.40140e+05    5.21187e+03
      Potential    Kinetic En.   Total Energy  Conserved En.    Temperature
   -7.81092e+05    1.38079e+05   -6.43013e+05    1.01406e+06    3.00698e+02
 Pres. DC (bar) Pressure (bar)   Constr. rmsd
   -2.20868e+02    1.25300e+01    0.00000e+00

           Step           Time
      403570000   807140.00000

   Energies (kJ/mol)
        G96Bond       G96Angle    Proper Dih.  Improper Dih.          LJ-14
    2.33098e+03    3.78613e+03    2.74831e+03    1.05694e+03   -3.14630e+02
     Coulomb-14        LJ (SR)  Disper. corr.   Coulomb (SR)   Coul. recip.
    2.83548e+04    1.24242e+05   -7.46191e+03   -9.42907e+05    5.32160e+03
      Potential    Kinetic En.   Total Energy  Conserved En.    Temperature
   -7.82843e+05    1.38497e+05   -6.44346e+05    1.01409e+06    3.01608e+02
 Pres. DC (bar) Pressure (bar)   Constr. rmsd
   -2.20680e+02   -9.95498e+01    0.00000e+00

           Step           Time
      403575000   807150.00000

   Energies (kJ/mol)
        G96Bond       G96Angle    Proper Dih.  Improper Dih.          LJ-14
    2.26045e+03    3.77074e+03    2.68768e+03    1.07035e+03   -3.24097e+02
     Coulomb-14        LJ (SR)  Disper. corr.   Coulomb (SR)   Coul. recip.
    2.85827e+04    1.24212e+05   -7.46494e+03   -9.42400e+05    5.12459e+03
      Potential    Kinetic En.   Total Energy  Conserved En.    Temperature
   -7.82480e+05    1.38282e+05   -6.44198e+05    1.01410e+06    3.01141e+02
 Pres. DC (bar) Pressure (bar)   Constr. rmsd
   -2.20859e+02    8.39340e+00    0.00000e+00

           Step           Time
      403580000   807160.00000

   Energies (kJ/mol)
        G96Bond       G96Angle    Proper Dih.  Improper Dih.          LJ-14
    2.34125e+03    3.91474e+03    2.68169e+03    1.18542e+03   -3.21341e+02
     Coulomb-14        LJ (SR)  Disper. corr.   Coulomb (SR)   Coul. recip.
    2.82369e+04    1.23988e+05   -7.46387e+03   -9.40739e+05    5.14269e+03
      Potential    Kinetic En.   Total Energy  Conserved En.    Temperature
   -7.81033e+05    1.37001e+05   -6.44032e+05    1.01414e+06    2.98351e+02
 Pres. DC (bar) Pressure (bar)   Constr. rmsd
   -2.20795e+02   -3.17671e+01    0.00000e+00

           Step           Time
      403585000   807170.00000

   Energies (kJ/mol)
        G96Bond       G96Angle    Proper Dih.  Improper Dih.          LJ-14
    2.47146e+03    3.60865e+03    2.53421e+03    1.08971e+03   -3.07339e+02
     Coulomb-14        LJ (SR)  Disper. corr.   Coulomb (SR)   Coul. recip.
    2.83043e+04    1.22526e+05   -7.45610e+03   -9.38496e+05    5.21296e+03
      Potential    Kinetic En.   Total Energy  Conserved En.    Temperature
   -7.80512e+05    1.36939e+05   -6.43573e+05    1.01419e+06    2.98214e+02
 Pres. DC (bar) Pressure (bar)   Constr. rmsd
   -2.20337e+02   -6.56652e+01    0.00000e+00

           Step           Time
      403590000   807180.00000

   Energies (kJ/mol)
        G96Bond       G96Angle    Proper Dih.  Improper Dih.          LJ-14
    2.35690e+03    3.71385e+03    2.66267e+03    1.18004e+03   -2.40392e+02
     Coulomb-14        LJ (SR)  Disper. corr.   Coulomb (SR)   Coul. recip.
    2.84914e+04    1.22281e+05   -7.43403e+03   -9.37013e+05    5.29069e+03
      Potential    Kinetic En.   Total Energy  Conserved En.    Temperature
   -7.78711e+05    1.37071e+05   -6.41640e+05    1.01422e+06    2.98504e+02
 Pres. DC (bar) Pressure (bar)   Constr. rmsd
   -2.19036e+02   -1.21762e+02    0.00000e+00

           Step           Time
      403595000   807190.00000

   Energies (kJ/mol)
        G96Bond       G96Angle    Proper Dih.  Improper Dih.          LJ-14
    2.33586e+03    3.83105e+03    2.67990e+03    1.10128e+03   -2.83719e+02
     Coulomb-14        LJ (SR)  Disper. corr.   Coulomb (SR)   Coul. recip.
    2.85453e+04    1.24701e+05   -7.47679e+03   -9.41006e+05    5.28502e+03
      Potential    Kinetic En.   Total Energy  Conserved En.    Temperature
   -7.80287e+05    1.36874e+05   -6.43412e+05    1.01423e+06    2.98074e+02
 Pres. DC (bar) Pressure (bar)   Constr. rmsd
   -2.21560e+02    9.40778e+01    0.00000e+00

           Step           Time
      403600000   807200.00000

   Energies (kJ/mol)
        G96Bond       G96Angle    Proper Dih.  Improper Dih.          LJ-14
    2.31293e+03    3.52135e+03    2.64805e+03    1.11455e+03   -3.02584e+02
     Coulomb-14        LJ (SR)  Disper. corr.   Coulomb (SR)   Coul. recip.
    2.84066e+04    1.23054e+05   -7.45094e+03   -9.40201e+05    5.29373e+03
      Potential    Kinetic En.   Total Energy  Conserved En.    Temperature
   -7.81603e+05    1.36629e+05   -6.44974e+05    1.01425e+06    2.97540e+02
 Pres. DC (bar) Pressure (bar)   Constr. rmsd
   -2.20032e+02   -3.88870e+01    0.00000e+00

           Step           Time
      403605000   807210.00000

   Energies (kJ/mol)
        G96Bond       G96Angle    Proper Dih.  Improper Dih.          LJ-14
    2.37510e+03    3.78617e+03    2.71192e+03    1.07640e+03   -2.81954e+02
     Coulomb-14        LJ (SR)  Disper. corr.   Coulomb (SR)   Coul. recip.
    2.84753e+04    1.24796e+05   -7.46291e+03   -9.42152e+05    5.17790e+03
      Potential    Kinetic En.   Total Energy  Conserved En.    Temperature
   -7.81498e+05    1.37650e+05   -6.43848e+05    1.01425e+06    2.99764e+02
 Pres. DC (bar) Pressure (bar)   Constr. rmsd
   -2.20739e+02    8.35718e+01    0.00000e+00

           Step           Time
      403610000   807220.00000

   Energies (kJ/mol)
        G96Bond       G96Angle    Proper Dih.  Improper Dih.          LJ-14
    2.29787e+03    3.66170e+03    2.74441e+03    1.00490e+03   -3.70325e+02
     Coulomb-14        LJ (SR)  Disper. corr.   Coulomb (SR)   Coul. recip.
    2.85251e+04    1.23410e+05   -7.47809e+03   -9.41689e+05    5.24214e+03
      Potential    Kinetic En.   Total Energy  Conserved En.    Temperature
   -7.82651e+05    1.38023e+05   -6.44628e+05    1.01425e+06    3.00576e+02
 Pres. DC (bar) Pressure (bar)   Constr. rmsd
   -2.21637e+02   -2.79841e+01    0.00000e+00

           Step           Time
      403615000   807230.00000

   Energies (kJ/mol)
        G96Bond       G96Angle    Proper Dih.  Improper Dih.          LJ-14
    2.43732e+03    3.88654e+03    2.77587e+03    1.02692e+03   -3.02890e+02
     Coulomb-14        LJ (SR)  Disper. corr.   Coulomb (SR)   Coul. recip.
    2.84467e+04    1.22967e+05   -7.44670e+03   -9.39907e+05    5.16533e+03
      Potential    Kinetic En.   Total Energy  Conserved En.    Temperature
   -7.80952e+05    1.38153e+05   -6.42799e+05    1.01429e+06    3.00858e+02
 Pres. DC (bar) Pressure (bar)   Constr. rmsd
   -2.19782e+02   -7.29216e+01    0.00000e+00

           Step           Time
      403620000   807240.00000

   Energies (kJ/mol)
        G96Bond       G96Angle    Proper Dih.  Improper Dih.          LJ-14
    2.36831e+03    3.53245e+03    2.66309e+03    1.13686e+03   -2.86938e+02
     Coulomb-14        LJ (SR)  Disper. corr.   Coulomb (SR)   Coul. recip.
    2.85653e+04    1.25415e+05   -7.46678e+03   -9.41568e+05    5.22169e+03
      Potential    Kinetic En.   Total Energy  Conserved En.    Temperature
   -7.80418e+05    1.36729e+05   -6.43689e+05    1.01431e+06    2.97759e+02
 Pres. DC (bar) Pressure (bar)   Constr. rmsd
   -2.20968e+02    1.98254e+02    0.00000e+00

           Step           Time
      403625000   807250.00000

   Energies (kJ/mol)
        G96Bond       G96Angle    Proper Dih.  Improper Dih.          LJ-14
    2.36707e+03    3.61792e+03    2.64532e+03    1.15728e+03   -2.42360e+02
     Coulomb-14        LJ (SR)  Disper. corr.   Coulomb (SR)   Coul. recip.
    2.84874e+04    1.24057e+05   -7.46404e+03   -9.40532e+05    5.34608e+03
      Potential    Kinetic En.   Total Energy  Conserved En.    Temperature
   -7.80560e+05    1.38107e+05   -6.42454e+05    1.01432e+06    3.00758e+02
 Pres. DC (bar) Pressure (bar)   Constr. rmsd
   -2.20806e+02    1.17507e+02    0.00000e+00

           Step           Time
      403630000   807260.00000

   Energies (kJ/mol)
        G96Bond       G96Angle    Proper Dih.  Improper Dih.          LJ-14
    2.36872e+03    3.68651e+03    2.79484e+03    1.03178e+03   -2.56546e+02
     Coulomb-14        LJ (SR)  Disper. corr.   Coulomb (SR)   Coul. recip.
    2.83538e+04    1.25598e+05   -7.46962e+03   -9.42147e+05    5.26240e+03
      Potential    Kinetic En.   Total Energy  Conserved En.    Temperature
   -7.80777e+05    1.38942e+05   -6.41835e+05    1.01433e+06    3.02577e+02
 Pres. DC (bar) Pressure (bar)   Constr. rmsd
   -2.21136e+02    1.93977e+02    0.00000e+00

           Step           Time
      403635000   807270.00000

   Energies (kJ/mol)
        G96Bond       G96Angle    Proper Dih.  Improper Dih.          LJ-14
    2.37711e+03    3.83626e+03    2.68598e+03    1.09945e+03   -3.46267e+02
     Coulomb-14        LJ (SR)  Disper. corr.   Coulomb (SR)   Coul. recip.
    2.82759e+04    1.24378e+05   -7.47554e+03   -9.42491e+05    5.26506e+03
      Potential    Kinetic En.   Total Energy  Conserved En.    Temperature
   -7.82396e+05    1.37840e+05   -6.44556e+05    1.01436e+06    3.00176e+02
 Pres. DC (bar) Pressure (bar)   Constr. rmsd
   -2.21486e+02    3.33951e+01    0.00000e+00

           Step           Time
      403640000   807280.00000

   Energies (kJ/mol)
        G96Bond       G96Angle    Proper Dih.  Improper Dih.          LJ-14
    2.47008e+03    3.66677e+03    2.74820e+03    1.11467e+03   -3.70575e+02
     Coulomb-14        LJ (SR)  Disper. corr.   Coulomb (SR)   Coul. recip.
    2.81173e+04    1.24422e+05   -7.46991e+03   -9.42347e+05    5.34806e+03
      Potential    Kinetic En.   Total Energy  Conserved En.    Temperature
   -7.82300e+05    1.38522e+05   -6.43778e+05    1.01439e+06    3.01663e+02
 Pres. DC (bar) Pressure (bar)   Constr. rmsd
   -2.21153e+02   -1.14725e+02    0.00000e+00

           Step           Time
      403645000   807290.00000

   Energies (kJ/mol)
        G96Bond       G96Angle    Proper Dih.  Improper Dih.          LJ-14
    2.23641e+03    3.68069e+03    2.72420e+03    1.05456e+03   -3.12951e+02
     Coulomb-14        LJ (SR)  Disper. corr.   Coulomb (SR)   Coul. recip.
    2.82596e+04    1.22106e+05   -7.45475e+03   -9.38710e+05    5.30025e+03
      Potential    Kinetic En.   Total Energy  Conserved En.    Temperature
   -7.81117e+05    1.37068e+05   -6.44049e+05    1.01439e+06    2.98495e+02
 Pres. DC (bar) Pressure (bar)   Constr. rmsd
   -2.20257e+02   -1.86093e+02    0.00000e+00

           Step           Time
      403650000   807300.00000

   Energies (kJ/mol)
        G96Bond       G96Angle    Proper Dih.  Improper Dih.          LJ-14
    2.38964e+03    3.65922e+03    2.75228e+03    1.09628e+03   -3.15147e+02
     Coulomb-14        LJ (SR)  Disper. corr.   Coulomb (SR)   Coul. recip.
    2.84972e+04    1.23039e+05   -7.46537e+03   -9.38851e+05    5.24748e+03
      Potential    Kinetic En.   Total Energy  Conserved En.    Temperature
   -7.79950e+05    1.37667e+05   -6.42283e+05    1.01442e+06    2.99800e+02
 Pres. DC (bar) Pressure (bar)   Constr. rmsd
   -2.20884e+02   -4.95973e+01    0.00000e+00

           Step           Time
      403655000   807310.00000

   Energies (kJ/mol)
        G96Bond       G96Angle    Proper Dih.  Improper Dih.          LJ-14
    2.31535e+03    3.74930e+03    2.69824e+03    1.15901e+03   -2.97056e+02
     Coulomb-14        LJ (SR)  Disper. corr.   Coulomb (SR)   Coul. recip.
    2.85002e+04    1.24420e+05   -7.47808e+03   -9.41369e+05    5.27110e+03
      Potential    Kinetic En.   Total Energy  Conserved En.    Temperature
   -7.81030e+05    1.37476e+05   -6.43554e+05    1.01443e+06    2.99385e+02
 Pres. DC (bar) Pressure (bar)   Constr. rmsd
   -2.21636e+02    1.35170e+02    0.00000e+00

           Step           Time
      403660000   807320.00000

   Energies (kJ/mol)
        G96Bond       G96Angle    Proper Dih.  Improper Dih.          LJ-14
    2.46009e+03    3.78018e+03    2.68868e+03    1.18317e+03   -2.76344e+02
     Coulomb-14        LJ (SR)  Disper. corr.   Coulomb (SR)   Coul. recip.
    2.84892e+04    1.22560e+05   -7.46309e+03   -9.40456e+05    5.18105e+03
      Potential    Kinetic En.   Total Energy  Conserved En.    Temperature
   -7.81852e+05    1.38144e+05   -6.43708e+05    1.01447e+06    3.00840e+02
 Pres. DC (bar) Pressure (bar)   Constr. rmsd
   -2.20749e+02   -1.92091e+02    0.00000e+00

           Step           Time
      403665000   807330.00000

   Energies (kJ/mol)
        G96Bond       G96Angle    Proper Dih.  Improper Dih.          LJ-14
    2.40297e+03    3.72394e+03    2.71249e+03    1.01001e+03   -2.69763e+02
     Coulomb-14        LJ (SR)  Disper. corr.   Coulomb (SR)   Coul. recip.
    2.86483e+04    1.23730e+05   -7.45260e+03   -9.40389e+05    5.26694e+03
      Potential    Kinetic En.   Total Energy  Conserved En.    Temperature
   -7.80617e+05    1.37828e+05   -6.42788e+05    1.01448e+06    3.00152e+02
 Pres. DC (bar) Pressure (bar)   Constr. rmsd
   -2.20130e+02   -7.09408e+01    0.00000e+00

           Step           Time
      403670000   807340.00000

   Energies (kJ/mol)
        G96Bond       G96Angle    Proper Dih.  Improper Dih.          LJ-14
    2.30940e+03    3.65045e+03    2.77219e+03    1.02509e+03   -2.91756e+02
     Coulomb-14        LJ (SR)  Disper. corr.   Coulomb (SR)   Coul. recip.
    2.86468e+04    1.24004e+05   -7.47173e+03   -9.40268e+05    5.19912e+03
      Potential    Kinetic En.   Total Energy  Conserved En.    Temperature
   -7.80424e+05    1.37883e+05   -6.42541e+05    1.01448e+06    3.00271e+02
 Pres. DC (bar) Pressure (bar)   Constr. rmsd
   -2.21260e+02    1.21938e+02    0.00000e+00

           Step           Time
      403675000   807350.00000

   Energies (kJ/mol)
        G96Bond       G96Angle    Proper Dih.  Improper Dih.          LJ-14
    2.24603e+03    3.50048e+03    2.67598e+03    9.96052e+02   -3.23068e+02
     Coulomb-14        LJ (SR)  Disper. corr.   Coulomb (SR)   Coul. recip.
    2.87898e+04    1.23341e+05   -7.44616e+03   -9.40570e+05    5.28690e+03
      Potential    Kinetic En.   Total Energy  Conserved En.    Temperature
   -7.81503e+05    1.36718e+05   -6.44785e+05    1.01450e+06    2.97734e+02
 Pres. DC (bar) Pressure (bar)   Constr. rmsd
   -2.19750e+02   -4.80783e+01    0.00000e+00

           Step           Time
      403680000   807360.00000

   Energies (kJ/mol)
        G96Bond       G96Angle    Proper Dih.  Improper Dih.          LJ-14
    2.42181e+03    3.67026e+03    2.74828e+03    1.10681e+03   -4.34295e+02
     Coulomb-14        LJ (SR)  Disper. corr.   Coulomb (SR)   Coul. recip.
    2.85798e+04    1.25881e+05   -7.48030e+03   -9.43069e+05    5.23323e+03
      Potential    Kinetic En.   Total Energy  Conserved En.    Temperature
   -7.81343e+05    1.36809e+05   -6.44534e+05    1.01455e+06    2.97932e+02
 Pres. DC (bar) Pressure (bar)   Constr. rmsd
   -2.21768e+02    1.91873e+02    0.00000e+00

           Step           Time
      403685000   807370.00000

   Energies (kJ/mol)
        G96Bond       G96Angle    Proper Dih.  Improper Dih.          LJ-14
    2.27580e+03    3.78383e+03    2.77253e+03    1.12947e+03   -3.26239e+02
     Coulomb-14        LJ (SR)  Disper. corr.   Coulomb (SR)   Coul. recip.
    2.86840e+04    1.24530e+05   -7.46793e+03   -9.41400e+05    5.20475e+03
      Potential    Kinetic En.   Total Energy  Conserved En.    Temperature
   -7.80813e+05    1.38837e+05   -6.41976e+05    1.01451e+06    3.02348e+02
 Pres. DC (bar) Pressure (bar)   Constr. rmsd
   -2.21036e+02    8.00708e+01    0.00000e+00

           Step           Time
      403690000   807380.00000

   Energies (kJ/mol)
        G96Bond       G96Angle    Proper Dih.  Improper Dih.          LJ-14
    2.35586e+03    3.66689e+03    2.77746e+03    1.05033e+03   -2.74179e+02
     Coulomb-14        LJ (SR)  Disper. corr.   Coulomb (SR)   Coul. recip.
    2.86681e+04    1.22784e+05   -7.46642e+03   -9.38716e+05    5.32704e+03
      Potential    Kinetic En.   Total Energy  Conserved En.    Temperature
   -7.79827e+05    1.38335e+05   -6.41492e+05    1.01456e+06    3.01255e+02
 Pres. DC (bar) Pressure (bar)   Constr. rmsd
   -2.20946e+02    2.32448e+01    0.00000e+00

           Step           Time
      403695000   807390.00000

   Energies (kJ/mol)
        G96Bond       G96Angle    Proper Dih.  Improper Dih.          LJ-14
    2.49957e+03    3.62712e+03    2.64378e+03    1.14746e+03   -2.77153e+02
     Coulomb-14        LJ (SR)  Disper. corr.   Coulomb (SR)   Coul. recip.
    2.87041e+04    1.23083e+05   -7.48048e+03   -9.40570e+05    5.29850e+03
      Potential    Kinetic En.   Total Energy  Conserved En.    Temperature
   -7.81324e+05    1.36717e+05   -6.44607e+05    1.01460e+06    2.97733e+02
 Pres. DC (bar) Pressure (bar)   Constr. rmsd
   -2.21778e+02   -7.53816e+01    0.00000e+00

           Step           Time
      403700000   807400.00000

   Energies (kJ/mol)
        G96Bond       G96Angle    Proper Dih.  Improper Dih.          LJ-14
    2.29829e+03    3.54253e+03    2.60596e+03    1.15112e+03   -2.00970e+02
     Coulomb-14        LJ (SR)  Disper. corr.   Coulomb (SR)   Coul. recip.
    2.86072e+04    1.22549e+05   -7.42927e+03   -9.39191e+05    5.32974e+03
      Potential    Kinetic En.   Total Energy  Conserved En.    Temperature
   -7.80737e+05    1.37169e+05   -6.43568e+05    1.01460e+06    2.98716e+02
 Pres. DC (bar) Pressure (bar)   Constr. rmsd
   -2.18756e+02   -9.75884e+01    0.00000e+00

           Step           Time
      403705000   807410.00000

   Energies (kJ/mol)
        G96Bond       G96Angle    Proper Dih.  Improper Dih.          LJ-14
    2.40891e+03    3.70699e+03    2.77453e+03    1.10681e+03   -4.22530e+02
     Coulomb-14        LJ (SR)  Disper. corr.   Coulomb (SR)   Coul. recip.
    2.84120e+04    1.24975e+05   -7.46131e+03   -9.42738e+05    5.13371e+03
      Potential    Kinetic En.   Total Energy  Conserved En.    Temperature
   -7.82104e+05    1.36504e+05   -6.45601e+05    1.01465e+06    2.97267e+02
 Pres. DC (bar) Pressure (bar)   Constr. rmsd
   -2.20644e+02   -9.41169e+01    0.00000e+00

           Step           Time
      403710000   807420.00000

   Energies (kJ/mol)
        G96Bond       G96Angle    Proper Dih.  Improper Dih.          LJ-14
    2.38849e+03    3.61130e+03    2.64368e+03    1.08607e+03   -2.67057e+02
     Coulomb-14        LJ (SR)  Disper. corr.   Coulomb (SR)   Coul. recip.
    2.85335e+04    1.23255e+05   -7.47599e+03   -9.40152e+05    5.21075e+03
      Potential    Kinetic En.   Total Energy  Conserved En.    Temperature
   -7.81166e+05    1.38328e+05   -6.42838e+05    1.01466e+06    3.01239e+02
 Pres. DC (bar) Pressure (bar)   Constr. rmsd
   -2.21513e+02    2.75569e+01    0.00000e+00

           Step           Time
      403715000   807430.00000

   Energies (kJ/mol)
        G96Bond       G96Angle    Proper Dih.  Improper Dih.          LJ-14
    2.31349e+03    3.51992e+03    2.66010e+03    1.12788e+03   -2.85683e+02
     Coulomb-14        LJ (SR)  Disper. corr.   Coulomb (SR)   Coul. recip.
    2.84563e+04    1.24356e+05   -7.45955e+03   -9.41958e+05    5.31240e+03
      Potential    Kinetic En.   Total Energy  Conserved En.    Temperature
   -7.81957e+05    1.36377e+05   -6.45580e+05    1.01466e+06    2.96992e+02
 Pres. DC (bar) Pressure (bar)   Constr. rmsd
   -2.20540e+02   -2.86911e+01    0.00000e+00

           Step           Time
      403720000   807440.00000

   Energies (kJ/mol)
        G96Bond       G96Angle    Proper Dih.  Improper Dih.          LJ-14
    2.41191e+03    3.52323e+03    2.70932e+03    1.14265e+03   -2.57746e+02
     Coulomb-14        LJ (SR)  Disper. corr.   Coulomb (SR)   Coul. recip.
    2.85957e+04    1.24112e+05   -7.45753e+03   -9.40700e+05    5.34039e+03
      Potential    Kinetic En.   Total Energy  Conserved En.    Temperature
   -7.80580e+05    1.37583e+05   -6.42998e+05    1.01469e+06    2.99618e+02
 Pres. DC (bar) Pressure (bar)   Constr. rmsd
   -2.20421e+02    1.11397e+02    0.00000e+00

           Step           Time
      403725000   807450.00000

   Energies (kJ/mol)
        G96Bond       G96Angle    Proper Dih.  Improper Dih.          LJ-14
    2.43534e+03    3.78994e+03    2.65926e+03    1.14042e+03   -3.00050e+02
     Coulomb-14        LJ (SR)  Disper. corr.   Coulomb (SR)   Coul. recip.
    2.86122e+04    1.25277e+05   -7.46837e+03   -9.40827e+05    5.20246e+03
      Potential    Kinetic En.   Total Energy  Conserved En.    Temperature
   -7.79478e+05    1.38071e+05   -6.41408e+05    1.01471e+06    3.00680e+02
 Pres. DC (bar) Pressure (bar)   Constr. rmsd
   -2.21061e+02    1.46009e+02    0.00000e+00

           Step           Time
      403730000   807460.00000

   Energies (kJ/mol)
        G96Bond       G96Angle    Proper Dih.  Improper Dih.          LJ-14
    2.21296e+03    3.60742e+03    2.66361e+03    1.07033e+03   -2.48744e+02
     Coulomb-14        LJ (SR)  Disper. corr.   Coulomb (SR)   Coul. recip.
    2.88998e+04    1.24806e+05   -7.45877e+03   -9.42154e+05    5.36658e+03
      Potential    Kinetic En.   Total Energy  Conserved En.    Temperature
   -7.81235e+05    1.38051e+05   -6.43184e+05    1.01473e+06    3.00636e+02
 Pres. DC (bar) Pressure (bar)   Constr. rmsd
   -2.20495e+02    1.44344e+02    0.00000e+00

           Step           Time
      403735000   807470.00000

   Energies (kJ/mol)
        G96Bond       G96Angle    Proper Dih.  Improper Dih.          LJ-14
    2.33244e+03    3.71444e+03    2.77322e+03    1.06710e+03   -3.18999e+02
     Coulomb-14        LJ (SR)  Disper. corr.   Coulomb (SR)   Coul. recip.
    2.85287e+04    1.22418e+05   -7.46746e+03   -9.39213e+05    5.13570e+03
      Potential    Kinetic En.   Total Energy  Conserved En.    Temperature
   -7.81030e+05    1.37455e+05   -6.43575e+05    1.01475e+06    2.99338e+02
 Pres. DC (bar) Pressure (bar)   Constr. rmsd
   -2.21008e+02   -1.77267e+02    0.00000e+00

           Step           Time
      403740000   807480.00000

   Energies (kJ/mol)
        G96Bond       G96Angle    Proper Dih.  Improper Dih.          LJ-14
    2.23784e+03    3.71714e+03    2.73149e+03    1.11263e+03   -2.81574e+02
     Coulomb-14        LJ (SR)  Disper. corr.   Coulomb (SR)   Coul. recip.
    2.85359e+04    1.23497e+05   -7.46318e+03   -9.39984e+05    5.36752e+03
      Potential    Kinetic En.   Total Energy  Conserved En.    Temperature
   -7.80529e+05    1.38046e+05   -6.42483e+05    1.01476e+06    3.00626e+02
 Pres. DC (bar) Pressure (bar)   Constr. rmsd
   -2.20755e+02    7.18511e+01    0.00000e+00

           Step           Time
      403745000   807490.00000

   Energies (kJ/mol)
        G96Bond       G96Angle    Proper Dih.  Improper Dih.          LJ-14
    2.37156e+03    3.62206e+03    2.77113e+03    1.12003e+03   -2.90583e+02
     Coulomb-14        LJ (SR)  Disper. corr.   Coulomb (SR)   Coul. recip.
    2.85187e+04    1.25210e+05   -7.45951e+03   -9.42424e+05    5.19523e+03
      Potential    Kinetic En.   Total Energy  Conserved En.    Temperature
   -7.81365e+05    1.38249e+05   -6.43117e+05    1.01481e+06    3.01067e+02
 Pres. DC (bar) Pressure (bar)   Constr. rmsd
   -2.20538e+02    1.11088e+02    0.00000e+00

           Step           Time
      403750000   807500.00000

   Energies (kJ/mol)
        G96Bond       G96Angle    Proper Dih.  Improper Dih.          LJ-14
    2.34744e+03    3.76471e+03    2.64339e+03    1.16358e+03   -3.88777e+02
     Coulomb-14        LJ (SR)  Disper. corr.   Coulomb (SR)   Coul. recip.
    2.86227e+04    1.22911e+05   -7.45478e+03   -9.38709e+05    5.23881e+03
      Potential    Kinetic En.   Total Energy  Conserved En.    Temperature
   -7.79860e+05    1.37685e+05   -6.42176e+05    1.01480e+06    2.99839e+02
 Pres. DC (bar) Pressure (bar)   Constr. rmsd
   -2.20259e+02   -1.04216e+02    0.00000e+00

           Step           Time
      403755000   807510.00000

   Energies (kJ/mol)
        G96Bond       G96Angle    Proper Dih.  Improper Dih.          LJ-14
    2.30239e+03    3.87576e+03    2.68588e+03    1.17482e+03   -3.08340e+02
     Coulomb-14        LJ (SR)  Disper. corr.   Coulomb (SR)   Coul. recip.
    2.84389e+04    1.24448e+05   -7.48826e+03   -9.41360e+05    5.13896e+03
      Potential    Kinetic En.   Total Energy  Conserved En.    Temperature
   -7.81093e+05    1.38382e+05   -6.42711e+05    1.01482e+06    3.01358e+02
 Pres. DC (bar) Pressure (bar)   Constr. rmsd
   -2.22239e+02    1.85815e+02    0.00000e+00

           Step           Time
      403760000   807520.00000

   Energies (kJ/mol)
        G96Bond       G96Angle    Proper Dih.  Improper Dih.          LJ-14
    2.29343e+03    3.64362e+03    2.70969e+03    1.08247e+03   -2.67174e+02
     Coulomb-14        LJ (SR)  Disper. corr.   Coulomb (SR)   Coul. recip.
    2.86001e+04    1.23409e+05   -7.44873e+03   -9.40202e+05    5.17838e+03
      Potential    Kinetic En.   Total Energy  Conserved En.    Temperature
   -7.81001e+05    1.37960e+05   -6.43041e+05    1.01485e+06    3.00439e+02
 Pres. DC (bar) Pressure (bar)   Constr. rmsd
   -2.19902e+02   -8.45560e+00    0.00000e+00

           Step           Time
      403765000   807530.00000

   Energies (kJ/mol)
        G96Bond       G96Angle    Proper Dih.  Improper Dih.          LJ-14
    2.44328e+03    3.56759e+03    2.73544e+03    9.54154e+02   -2.68988e+02
     Coulomb-14        LJ (SR)  Disper. corr.   Coulomb (SR)   Coul. recip.
    2.85839e+04    1.24439e+05   -7.44691e+03   -9.40854e+05    5.22815e+03
      Potential    Kinetic En.   Total Energy  Conserved En.    Temperature
   -7.80618e+05    1.36724e+05   -6.43894e+05    1.01489e+06    2.97748e+02
 Pres. DC (bar) Pressure (bar)   Constr. rmsd
   -2.19795e+02    1.34596e+02    0.00000e+00

           Step           Time
      403770000   807540.00000

   Energies (kJ/mol)
        G96Bond       G96Angle    Proper Dih.  Improper Dih.          LJ-14
    2.31112e+03    3.73492e+03    2.69706e+03    1.16673e+03   -2.43788e+02
     Coulomb-14        LJ (SR)  Disper. corr.   Coulomb (SR)   Coul. recip.
    2.83486e+04    1.22651e+05   -7.42864e+03   -9.37320e+05    5.28132e+03
      Potential    Kinetic En.   Total Energy  Conserved En.    Temperature
   -7.78801e+05    1.39072e+05   -6.39729e+05    1.01487e+06    3.02861e+02
 Pres. DC (bar) Pressure (bar)   Constr. rmsd
   -2.18719e+02    8.16153e+01    0.00000e+00

           Step           Time
      403775000   807550.00000

   Energies (kJ/mol)
        G96Bond       G96Angle    Proper Dih.  Improper Dih.          LJ-14
    2.39712e+03    3.69247e+03    2.63514e+03    9.85376e+02   -3.14742e+02
     Coulomb-14        LJ (SR)  Disper. corr.   Coulomb (SR)   Coul. recip.
    2.84960e+04    1.24073e+05   -7.47411e+03   -9.40498e+05    5.28522e+03
      Potential    Kinetic En.   Total Energy  Conserved En.    Temperature
   -7.80723e+05    1.37690e+05   -6.43032e+05    1.01495e+06    2.99851e+02
 Pres. DC (bar) Pressure (bar)   Constr. rmsd
   -2.21401e+02    8.04046e+01    0.00000e+00

           Step           Time
      403780000   807560.00000

   Energies (kJ/mol)
        G96Bond       G96Angle    Proper Dih.  Improper Dih.          LJ-14
    2.22226e+03    3.56133e+03    2.65342e+03    1.08471e+03   -2.63885e+02
     Coulomb-14        LJ (SR)  Disper. corr.   Coulomb (SR)   Coul. recip.
    2.84770e+04    1.22694e+05   -7.44860e+03   -9.38928e+05    5.24427e+03
      Potential    Kinetic En.   Total Energy  Conserved En.    Temperature
   -7.80704e+05    1.37576e+05   -6.43127e+05    1.01492e+06    2.99603e+02
 Pres. DC (bar) Pressure (bar)   Constr. rmsd
   -2.19894e+02   -1.24600e+02    0.00000e+00

           Step           Time
      403785000   807570.00000

   Energies (kJ/mol)
        G96Bond       G96Angle    Proper Dih.  Improper Dih.          LJ-14
    2.35563e+03    3.74259e+03    2.60338e+03    1.14293e+03   -2.59717e+02
     Coulomb-14        LJ (SR)  Disper. corr.   Coulomb (SR)   Coul. recip.
    2.85855e+04    1.24643e+05   -7.46883e+03   -9.41744e+05    5.21485e+03
      Potential    Kinetic En.   Total Energy  Conserved En.    Temperature
   -7.81185e+05    1.37824e+05   -6.43361e+05    1.01497e+06    3.00143e+02
 Pres. DC (bar) Pressure (bar)   Constr. rmsd
   -2.21089e+02    1.61942e+02    0.00000e+00

           Step           Time
      403790000   807580.00000

   Energies (kJ/mol)
        G96Bond       G96Angle    Proper Dih.  Improper Dih.          LJ-14
    2.36914e+03    3.74746e+03    2.71193e+03    1.08077e+03   -3.01335e+02
     Coulomb-14        LJ (SR)  Disper. corr.   Coulomb (SR)   Coul. recip.
    2.84868e+04    1.24986e+05   -7.44352e+03   -9.40926e+05    5.25751e+03
      Potential    Kinetic En.   Total Energy  Conserved En.    Temperature
   -7.80032e+05    1.37130e+05   -6.42902e+05    1.01501e+06    2.98631e+02
 Pres. DC (bar) Pressure (bar)   Constr. rmsd
   -2.19595e+02    1.10795e+02    0.00000e+00

           Step           Time
      403795000   807590.00000

   Energies (kJ/mol)
        G96Bond       G96Angle    Proper Dih.  Improper Dih.          LJ-14
    2.29734e+03    3.62759e+03    2.68700e+03    1.10862e+03   -3.36653e+02
     Coulomb-14        LJ (SR)  Disper. corr.   Coulomb (SR)   Coul. recip.
    2.85040e+04    1.22216e+05   -7.43305e+03   -9.38284e+05    5.28846e+03
      Potential    Kinetic En.   Total Energy  Conserved En.    Temperature
   -7.80324e+05    1.37654e+05   -6.42670e+05    1.01499e+06    2.99772e+02
 Pres. DC (bar) Pressure (bar)   Constr. rmsd
   -2.18978e+02   -1.68982e+02    0.00000e+00

           Step           Time
      403800000   807600.00000

   Energies (kJ/mol)
        G96Bond       G96Angle    Proper Dih.  Improper Dih.          LJ-14
    2.27002e+03    3.78388e+03    2.66962e+03    1.06537e+03   -2.81073e+02
     Coulomb-14        LJ (SR)  Disper. corr.   Coulomb (SR)   Coul. recip.
    2.85681e+04    1.23891e+05   -7.49098e+03   -9.40967e+05    5.13572e+03
      Potential    Kinetic En.   Total Energy  Conserved En.    Temperature
   -7.81355e+05    1.38605e+05   -6.42751e+05    1.01503e+06    3.01842e+02
 Pres. DC (bar) Pressure (bar)   Constr. rmsd
   -2.22401e+02    1.27349e+02    0.00000e+00

           Step           Time
      403805000   807610.00000

   Energies (kJ/mol)
        G96Bond       G96Angle    Proper Dih.  Improper Dih.          LJ-14
    2.31380e+03    3.67168e+03    2.73115e+03    1.10254e+03   -3.13328e+02
     Coulomb-14        LJ (SR)  Disper. corr.   Coulomb (SR)   Coul. recip.
    2.85996e+04    1.22639e+05   -7.49418e+03   -9.40018e+05    5.15156e+03
      Potential    Kinetic En.   Total Energy  Conserved En.    Temperature
   -7.81617e+05    1.38027e+05   -6.43589e+05    1.01504e+06    3.00585e+02
 Pres. DC (bar) Pressure (bar)   Constr. rmsd
   -2.22591e+02   -1.32403e+02    0.00000e+00

           Step           Time
      403810000   807620.00000

   Energies (kJ/mol)
        G96Bond       G96Angle    Proper Dih.  Improper Dih.          LJ-14
    2.24579e+03    3.55676e+03    2.71680e+03    1.08976e+03   -2.50678e+02
     Coulomb-14        LJ (SR)  Disper. corr.   Coulomb (SR)   Coul. recip.
    2.85740e+04    1.23711e+05   -7.43783e+03   -9.40807e+05    5.24866e+03
      Potential    Kinetic En.   Total Energy  Conserved En.    Temperature
   -7.81352e+05    1.37273e+05   -6.44079e+05    1.01508e+06    2.98943e+02
 Pres. DC (bar) Pressure (bar)   Constr. rmsd
   -2.19259e+02   -9.49438e+01    0.00000e+00

           Step           Time
      403815000   807630.00000

   Energies (kJ/mol)
        G96Bond       G96Angle    Proper Dih.  Improper Dih.          LJ-14
    2.33080e+03    3.80325e+03    2.77166e+03    1.20191e+03   -3.28722e+02
     Coulomb-14        LJ (SR)  Disper. corr.   Coulomb (SR)   Coul. recip.
    2.84799e+04    1.24164e+05   -7.47563e+03   -9.39520e+05    5.29371e+03
      Potential    Kinetic En.   Total Energy  Conserved En.    Temperature
   -7.79279e+05    1.38489e+05   -6.40791e+05    1.01511e+06    3.01590e+02
 Pres. DC (bar) Pressure (bar)   Constr. rmsd
   -2.21491e+02    1.55253e+02    0.00000e+00

           Step           Time
      403820000   807640.00000

   Energies (kJ/mol)
        G96Bond       G96Angle    Proper Dih.  Improper Dih.          LJ-14
    2.23547e+03    3.56686e+03    2.73390e+03    1.14112e+03   -2.71376e+02
     Coulomb-14        LJ (SR)  Disper. corr.   Coulomb (SR)   Coul. recip.
    2.84972e+04    1.24749e+05   -7.44238e+03   -9.41847e+05    5.24351e+03
      Potential    Kinetic En.   Total Energy  Conserved En.    Temperature
   -7.81394e+05    1.37264e+05   -6.44130e+05    1.01515e+06    2.98924e+02
 Pres. DC (bar) Pressure (bar)   Constr. rmsd
   -2.19527e+02    1.12579e+02    0.00000e+00

           Step           Time
      403825000   807650.00000

   Energies (kJ/mol)
        G96Bond       G96Angle    Proper Dih.  Improper Dih.          LJ-14
    2.27074e+03    3.61691e+03    2.70793e+03    1.02260e+03   -2.60579e+02
     Coulomb-14        LJ (SR)  Disper. corr.   Coulomb (SR)   Coul. recip.
    2.84384e+04    1.22374e+05   -7.44061e+03   -9.39272e+05    5.13550e+03
      Potential    Kinetic En.   Total Energy  Conserved En.    Temperature
   -7.81407e+05    1.36991e+05   -6.44416e+05    1.01519e+06    2.98328e+02
 Pres. DC (bar) Pressure (bar)   Constr. rmsd
   -2.19423e+02   -1.22172e+02    0.00000e+00

           Step           Time
      403830000   807660.00000

   Energies (kJ/mol)
        G96Bond       G96Angle    Proper Dih.  Improper Dih.          LJ-14
    2.42325e+03    3.68560e+03    2.67041e+03    1.12379e+03   -2.80503e+02
     Coulomb-14        LJ (SR)  Disper. corr.   Coulomb (SR)   Coul. recip.
    2.85004e+04    1.23596e+05   -7.45118e+03   -9.40412e+05    5.27475e+03
      Potential    Kinetic En.   Total Energy  Conserved En.    Temperature
   -7.80869e+05    1.37126e+05   -6.43744e+05    1.01522e+06    2.98621e+02
 Pres. DC (bar) Pressure (bar)   Constr. rmsd
   -2.20046e+02    4.82555e+01    0.00000e+00

           Step           Time
      403835000   807670.00000

   Energies (kJ/mol)
        G96Bond       G96Angle    Proper Dih.  Improper Dih.          LJ-14
    2.30082e+03    3.69756e+03    2.74802e+03    1.11644e+03   -4.02204e+02
     Coulomb-14        LJ (SR)  Disper. corr.   Coulomb (SR)   Coul. recip.
    2.83904e+04    1.23773e+05   -7.45676e+03   -9.40642e+05    5.30951e+03
      Potential    Kinetic En.   Total Energy  Conserved En.    Temperature
   -7.81166e+05    1.37964e+05   -6.43202e+05    1.01523e+06    3.00447e+02
 Pres. DC (bar) Pressure (bar)   Constr. rmsd
   -2.20376e+02   -3.55566e+01    0.00000e+00

           Step           Time
      403840000   807680.00000

   Energies (kJ/mol)
        G96Bond       G96Angle    Proper Dih.  Improper Dih.          LJ-14
    2.46306e+03    3.55544e+03    2.77826e+03    1.04315e+03   -3.32778e+02
     Coulomb-14        LJ (SR)  Disper. corr.   Coulomb (SR)   Coul. recip.
    2.83377e+04    1.23902e+05   -7.47865e+03   -9.41666e+05    5.27688e+03
      Potential    Kinetic En.   Total Energy  Conserved En.    Temperature
   -7.82122e+05    1.36632e+05   -6.45489e+05    1.01529e+06    2.97547e+02
 Pres. DC (bar) Pressure (bar)   Constr. rmsd
   -2.21670e+02   -6.96029e+01    0.00000e+00

           Step           Time
      403845000   807690.00000

   Energies (kJ/mol)
        G96Bond       G96Angle    Proper Dih.  Improper Dih.          LJ-14
    2.32556e+03    3.64185e+03    2.75397e+03    1.07711e+03   -2.53630e+02
     Coulomb-14        LJ (SR)  Disper. corr.   Coulomb (SR)   Coul. recip.
    2.82708e+04    1.24154e+05   -7.47322e+03   -9.40879e+05    5.22120e+03
      Potential    Kinetic En.   Total Energy  Conserved En.    Temperature
   -7.81162e+05    1.37648e+05   -6.43513e+05    1.01528e+06    2.99760e+02
 Pres. DC (bar) Pressure (bar)   Constr. rmsd
   -2.21349e+02    9.31729e+01    0.00000e+00

           Step           Time
      403850000   807700.00000

   Energies (kJ/mol)
        G96Bond       G96Angle    Proper Dih.  Improper Dih.          LJ-14
    2.34109e+03    3.67075e+03    2.79602e+03    1.09052e+03   -2.88886e+02
     Coulomb-14        LJ (SR)  Disper. corr.   Coulomb (SR)   Coul. recip.
    2.83276e+04    1.24051e+05   -7.47035e+03   -9.39945e+05    5.17800e+03
      Potential    Kinetic En.   Total Energy  Conserved En.    Temperature
   -7.80249e+05    1.38106e+05   -6.42143e+05    1.01533e+06    3.00756e+02
 Pres. DC (bar) Pressure (bar)   Constr. rmsd
   -2.21179e+02    1.31716e+02    0.00000e+00

           Step           Time
      403855000   807710.00000

   Energies (kJ/mol)
        G96Bond       G96Angle    Proper Dih.  Improper Dih.          LJ-14
    2.32430e+03    3.73252e+03    2.67148e+03    1.09232e+03   -2.46598e+02
     Coulomb-14        LJ (SR)  Disper. corr.   Coulomb (SR)   Coul. recip.
    2.86543e+04    1.24971e+05   -7.47596e+03   -9.41176e+05    5.28279e+03
      Potential    Kinetic En.   Total Energy  Conserved En.    Temperature
   -7.80170e+05    1.37808e+05   -6.42361e+05    1.01533e+06    3.00108e+02
 Pres. DC (bar) Pressure (bar)   Constr. rmsd
   -2.21511e+02    1.43617e+02    0.00000e+00

           Step           Time
      403860000   807720.00000

   Energies (kJ/mol)
        G96Bond       G96Angle    Proper Dih.  Improper Dih.          LJ-14
    2.40596e+03    3.69277e+03    2.80065e+03    1.13251e+03   -4.04863e+02
     Coulomb-14        LJ (SR)  Disper. corr.   Coulomb (SR)   Coul. recip.
    2.83691e+04    1.24178e+05   -7.48043e+03   -9.41442e+05    5.31982e+03
      Potential    Kinetic En.   Total Energy  Conserved En.    Temperature
   -7.81429e+05    1.37365e+05   -6.44064e+05    1.01535e+06    2.99142e+02
 Pres. DC (bar) Pressure (bar)   Constr. rmsd
   -2.21775e+02   -3.45253e+01    0.00000e+00

           Step           Time
      403865000   807730.00000

   Energies (kJ/mol)
        G96Bond       G96Angle    Proper Dih.  Improper Dih.          LJ-14
    2.25521e+03    3.83710e+03    2.78251e+03    1.16241e+03   -2.80254e+02
     Coulomb-14        LJ (SR)  Disper. corr.   Coulomb (SR)   Coul. recip.
    2.83899e+04    1.23227e+05   -7.46042e+03   -9.37832e+05    5.31045e+03
      Potential    Kinetic En.   Total Energy  Conserved En.    Temperature
   -7.78608e+05    1.38387e+05   -6.40221e+05    1.01538e+06    3.01368e+02
 Pres. DC (bar) Pressure (bar)   Constr. rmsd
   -2.20592e+02    1.07010e+02    0.00000e+00

           Step           Time
      403870000   807740.00000

   Energies (kJ/mol)
        G96Bond       G96Angle    Proper Dih.  Improper Dih.          LJ-14
    2.37921e+03    3.63264e+03    2.69405e+03    1.10915e+03   -2.99884e+02
     Coulomb-14        LJ (SR)  Disper. corr.   Coulomb (SR)   Coul. recip.
    2.85932e+04    1.24235e+05   -7.46766e+03   -9.40452e+05    5.28523e+03
      Potential    Kinetic En.   Total Energy  Conserved En.    Temperature
   -7.80291e+05    1.39241e+05   -6.41050e+05    1.01538e+06    3.03228e+02
 Pres. DC (bar) Pressure (bar)   Constr. rmsd
   -2.21019e+02    1.51306e+02    0.00000e+00

           Step           Time
      403875000   807750.00000

   Energies (kJ/mol)
        G96Bond       G96Angle    Proper Dih.  Improper Dih.          LJ-14
    2.28944e+03    3.78364e+03    2.77815e+03    1.12134e+03   -2.48050e+02
     Coulomb-14        LJ (SR)  Disper. corr.   Coulomb (SR)   Coul. recip.
    2.83626e+04    1.24721e+05   -7.46115e+03   -9.42396e+05    5.10032e+03
      Potential    Kinetic En.   Total Energy  Conserved En.    Temperature
   -7.81949e+05    1.37981e+05   -6.43968e+05    1.01542e+06    3.00484e+02
 Pres. DC (bar) Pressure (bar)   Constr. rmsd
   -2.20635e+02    8.39259e+01    0.00000e+00

           Step           Time
      403880000   807760.00000

   Energies (kJ/mol)
        G96Bond       G96Angle    Proper Dih.  Improper Dih.          LJ-14
    2.27979e+03    3.58605e+03    2.82184e+03    1.08085e+03   -2.95399e+02
     Coulomb-14        LJ (SR)  Disper. corr.   Coulomb (SR)   Coul. recip.
    2.84964e+04    1.25963e+05   -7.51504e+03   -9.44513e+05    5.22565e+03
      Potential    Kinetic En.   Total Energy  Conserved En.    Temperature
   -7.82870e+05    1.37646e+05   -6.45224e+05    1.01547e+06    2.99755e+02
 Pres. DC (bar) Pressure (bar)   Constr. rmsd
   -2.23830e+02    3.08280e+02    0.00000e+00

           Step           Time
      403885000   807770.00000

   Energies (kJ/mol)
        G96Bond       G96Angle    Proper Dih.  Improper Dih.          LJ-14
    2.32055e+03    3.63265e+03    2.63650e+03    1.11363e+03   -3.18553e+02
     Coulomb-14        LJ (SR)  Disper. corr.   Coulomb (SR)   Coul. recip.
    2.82818e+04    1.23826e+05   -7.47654e+03   -9.40608e+05    5.30293e+03
      Potential    Kinetic En.   Total Energy  Conserved En.    Temperature
   -7.81289e+05    1.37421e+05   -6.43868e+05    1.01550e+06    2.99264e+02
 Pres. DC (bar) Pressure (bar)   Constr. rmsd
   -2.21545e+02   -9.74029e+01    0.00000e+00

           Step           Time
      403890000   807780.00000

   Energies (kJ/mol)
        G96Bond       G96Angle    Proper Dih.  Improper Dih.          LJ-14
    2.37146e+03    3.76614e+03    2.80582e+03    1.05324e+03   -2.60042e+02
     Coulomb-14        LJ (SR)  Disper. corr.   Coulomb (SR)   Coul. recip.
    2.83111e+04    1.22540e+05   -7.43917e+03   -9.37800e+05    5.24858e+03
      Potential    Kinetic En.   Total Energy  Conserved En.    Temperature
   -7.79404e+05    1.37274e+05   -6.42130e+05    1.01551e+06    2.98944e+02
 Pres. DC (bar) Pressure (bar)   Constr. rmsd
   -2.19339e+02   -1.19483e+02    0.00000e+00

           Step           Time
      403895000   807790.00000

   Energies (kJ/mol)
        G96Bond       G96Angle    Proper Dih.  Improper Dih.          LJ-14
    2.30936e+03    3.73399e+03    2.68503e+03    1.06482e+03   -2.55942e+02
     Coulomb-14        LJ (SR)  Disper. corr.   Coulomb (SR)   Coul. recip.
    2.84946e+04    1.23980e+05   -7.47835e+03   -9.40886e+05    5.25211e+03
      Potential    Kinetic En.   Total Energy  Conserved En.    Temperature
   -7.81100e+05    1.37440e+05   -6.43660e+05    1.01551e+06    2.99306e+02
 Pres. DC (bar) Pressure (bar)   Constr. rmsd
   -2.21652e+02    7.61767e+01    0.00000e+00

           Step           Time
      403900000   807800.00000

   Energies (kJ/mol)
        G96Bond       G96Angle    Proper Dih.  Improper Dih.          LJ-14
    2.43234e+03    3.65821e+03    2.66754e+03    1.12211e+03   -3.07179e+02
     Coulomb-14        LJ (SR)  Disper. corr.   Coulomb (SR)   Coul. recip.
    2.86338e+04    1.25084e+05   -7.48232e+03   -9.41156e+05    5.27837e+03
      Potential    Kinetic En.   Total Energy  Conserved En.    Temperature
   -7.80069e+05    1.38318e+05   -6.41751e+05    1.01554e+06    3.01219e+02
 Pres. DC (bar) Pressure (bar)   Constr. rmsd
   -2.21887e+02    2.21470e+02    0.00000e+00

           Step           Time
      403905000   807810.00000

   Energies (kJ/mol)
        G96Bond       G96Angle    Proper Dih.  Improper Dih.          LJ-14
    2.33923e+03    3.66072e+03    2.72961e+03    1.07322e+03   -3.08097e+02
     Coulomb-14        LJ (SR)  Disper. corr.   Coulomb (SR)   Coul. recip.
    2.86391e+04    1.23435e+05   -7.44813e+03   -9.41105e+05    5.18784e+03
      Potential    Kinetic En.   Total Energy  Conserved En.    Temperature
   -7.81796e+05    1.38149e+05   -6.43648e+05    1.01551e+06    3.00849e+02
 Pres. DC (bar) Pressure (bar)   Constr. rmsd
   -2.19866e+02   -9.45705e+01    0.00000e+00

           Step           Time
      403910000   807820.00000

   Energies (kJ/mol)
        G96Bond       G96Angle    Proper Dih.  Improper Dih.          LJ-14
    2.15450e+03    3.73039e+03    2.78752e+03    1.04099e+03   -2.93148e+02
     Coulomb-14        LJ (SR)  Disper. corr.   Coulomb (SR)   Coul. recip.
    2.85247e+04    1.24861e+05   -7.45833e+03   -9.41641e+05    5.34331e+03
      Potential    Kinetic En.   Total Energy  Conserved En.    Temperature
   -7.80950e+05    1.36448e+05   -6.44502e+05    1.01554e+06    2.97146e+02
 Pres. DC (bar) Pressure (bar)   Constr. rmsd
   -2.20468e+02    6.06711e+01    0.00000e+00

           Step           Time
      403915000   807830.00000

   Energies (kJ/mol)
        G96Bond       G96Angle    Proper Dih.  Improper Dih.          LJ-14
    2.45664e+03    3.55975e+03    2.68769e+03    1.09309e+03   -3.02860e+02
     Coulomb-14        LJ (SR)  Disper. corr.   Coulomb (SR)   Coul. recip.
    2.86035e+04    1.23875e+05   -7.46550e+03   -9.40166e+05    5.25158e+03
      Potential    Kinetic En.   Total Energy  Conserved En.    Temperature
   -7.80407e+05    1.36710e+05   -6.43697e+05    1.01558e+06    2.97716e+02
 Pres. DC (bar) Pressure (bar)   Constr. rmsd
   -2.20892e+02    9.00793e+00    0.00000e+00

           Step           Time
      403920000   807840.00000

   Energies (kJ/mol)
        G96Bond       G96Angle    Proper Dih.  Improper Dih.          LJ-14
    2.29100e+03    3.81202e+03    2.72502e+03    1.05635e+03   -2.92310e+02
     Coulomb-14        LJ (SR)  Disper. corr.   Coulomb (SR)   Coul. recip.
    2.86997e+04    1.23594e+05   -7.46330e+03   -9.40243e+05    5.19788e+03
      Potential    Kinetic En.   Total Energy  Conserved En.    Temperature
   -7.80623e+05    1.37570e+05   -6.43053e+05    1.01558e+06    2.99590e+02
 Pres. DC (bar) Pressure (bar)   Constr. rmsd
   -2.20762e+02   -4.23362e+01    0.00000e+00

           Step           Time
      403925000   807850.00000

   Energies (kJ/mol)
        G96Bond       G96Angle    Proper Dih.  Improper Dih.          LJ-14
    2.36827e+03    3.78348e+03    2.72114e+03    1.11174e+03   -3.01192e+02
     Coulomb-14        LJ (SR)  Disper. corr.   Coulomb (SR)   Coul. recip.
    2.85466e+04    1.24640e+05   -7.48777e+03   -9.39871e+05    5.17266e+03
      Potential    Kinetic En.   Total Energy  Conserved En.    Temperature
   -7.79316e+05    1.37111e+05   -6.42206e+05    1.01561e+06    2.98589e+02
 Pres. DC (bar) Pressure (bar)   Constr. rmsd
   -2.22210e+02    1.96865e+02    0.00000e+00

           Step           Time
      403930000   807860.00000

   Energies (kJ/mol)
        G96Bond       G96Angle    Proper Dih.  Improper Dih.          LJ-14
    2.28146e+03    3.74444e+03    2.80578e+03    1.05564e+03   -3.61573e+02
     Coulomb-14        LJ (SR)  Disper. corr.   Coulomb (SR)   Coul. recip.
    2.83233e+04    1.21912e+05   -7.44911e+03   -9.36781e+05    5.27423e+03
      Potential    Kinetic En.   Total Energy  Conserved En.    Temperature
   -7.79195e+05    1.37061e+05   -6.42134e+05    1.01563e+06    2.98481e+02
 Pres. DC (bar) Pressure (bar)   Constr. rmsd
   -2.19924e+02   -1.72162e+02    0.00000e+00

           Step           Time
      403935000   807870.00000

   Energies (kJ/mol)
        G96Bond       G96Angle    Proper Dih.  Improper Dih.          LJ-14
    2.35107e+03    3.80393e+03    2.81506e+03    1.08868e+03   -3.53003e+02
     Coulomb-14        LJ (SR)  Disper. corr.   Coulomb (SR)   Coul. recip.
    2.84484e+04    1.24305e+05   -7.46114e+03   -9.39831e+05    5.25102e+03
      Potential    Kinetic En.   Total Energy  Conserved En.    Temperature
   -7.79582e+05    1.38025e+05   -6.41557e+05    1.01566e+06    3.00581e+02
 Pres. DC (bar) Pressure (bar)   Constr. rmsd
   -2.20635e+02    1.97941e+01    0.00000e+00

           Step           Time
      403940000   807880.00000

   Energies (kJ/mol)
        G96Bond       G96Angle    Proper Dih.  Improper Dih.          LJ-14
    2.48601e+03    3.74502e+03    2.68121e+03    1.07172e+03   -2.78816e+02
     Coulomb-14        LJ (SR)  Disper. corr.   Coulomb (SR)   Coul. recip.
    2.84838e+04    1.22131e+05   -7.46072e+03   -9.36771e+05    5.31891e+03
      Potential    Kinetic En.   Total Energy  Conserved En.    Temperature
   -7.78593e+05    1.39229e+05   -6.39363e+05    1.01565e+06    3.03203e+02
 Pres. DC (bar) Pressure (bar)   Constr. rmsd
   -2.20609e+02   -2.32093e+01    0.00000e+00

           Step           Time
      403945000   807890.00000

   Energies (kJ/mol)
        G96Bond       G96Angle    Proper Dih.  Improper Dih.          LJ-14
    2.41731e+03    3.61450e+03    2.72343e+03    1.09682e+03   -2.87130e+02
     Coulomb-14        LJ (SR)  Disper. corr.   Coulomb (SR)   Coul. recip.
    2.86150e+04    1.24672e+05   -7.48007e+03   -9.42131e+05    5.23554e+03
      Potential    Kinetic En.   Total Energy  Conserved En.    Temperature
   -7.81524e+05    1.37854e+05   -6.43670e+05    1.01569e+06    3.00208e+02
 Pres. DC (bar) Pressure (bar)   Constr. rmsd
   -2.21754e+02    1.92477e+02    0.00000e+00

           Step           Time
      403950000   807900.00000

   Energies (kJ/mol)
        G96Bond       G96Angle    Proper Dih.  Improper Dih.          LJ-14
    2.34447e+03    3.67175e+03    2.68536e+03    1.12350e+03   -3.71073e+02
     Coulomb-14        LJ (SR)  Disper. corr.   Coulomb (SR)   Coul. recip.
    2.86671e+04    1.24333e+05   -7.47012e+03   -9.42248e+05    5.24278e+03
      Potential    Kinetic En.   Total Energy  Conserved En.    Temperature
   -7.82021e+05    1.38255e+05   -6.43766e+05    1.01568e+06    3.01081e+02
 Pres. DC (bar) Pressure (bar)   Constr. rmsd
   -2.21165e+02   -7.42744e+01    0.00000e+00

           Step           Time
      403955000   807910.00000

   Energies (kJ/mol)
        G96Bond       G96Angle    Proper Dih.  Improper Dih.          LJ-14
    2.22192e+03    3.56186e+03    2.76197e+03    1.05601e+03   -2.75243e+02
     Coulomb-14        LJ (SR)  Disper. corr.   Coulomb (SR)   Coul. recip.
    2.87079e+04    1.24107e+05   -7.48287e+03   -9.42755e+05    5.20164e+03
      Potential    Kinetic En.   Total Energy  Conserved En.    Temperature
   -7.82894e+05    1.37922e+05   -6.44973e+05    1.01571e+06    3.00355e+02
 Pres. DC (bar) Pressure (bar)   Constr. rmsd
   -2.21920e+02    6.88158e+01    0.00000e+00

           Step           Time
      403960000   807920.00000

   Energies (kJ/mol)
        G96Bond       G96Angle    Proper Dih.  Improper Dih.          LJ-14
    2.27912e+03    3.58210e+03    2.87852e+03    1.09614e+03   -2.83745e+02
     Coulomb-14        LJ (SR)  Disper. corr.   Coulomb (SR)   Coul. recip.
    2.85783e+04    1.23251e+05   -7.46239e+03   -9.40128e+05    5.20300e+03
      Potential    Kinetic En.   Total Energy  Conserved En.    Temperature
   -7.81006e+05    1.37231e+05   -6.43775e+05    1.01573e+06    2.98851e+02
 Pres. DC (bar) Pressure (bar)   Constr. rmsd
   -2.20708e+02   -7.94913e+01    0.00000e+00

           Step           Time
      403965000   807930.00000

   Energies (kJ/mol)
        G96Bond       G96Angle    Proper Dih.  Improper Dih.          LJ-14
    2.33990e+03    3.85689e+03    2.73907e+03    1.07160e+03   -3.99895e+02
     Coulomb-14        LJ (SR)  Disper. corr.   Coulomb (SR)   Coul. recip.
    2.86333e+04    1.24141e+05   -7.46263e+03   -9.39219e+05    5.33266e+03
      Potential    Kinetic En.   Total Energy  Conserved En.    Temperature
   -7.78967e+05    1.38542e+05   -6.40425e+05    1.01575e+06    3.01706e+02
 Pres. DC (bar) Pressure (bar)   Constr. rmsd
   -2.20723e+02    1.59707e+02    0.00000e+00

           Step           Time
      403970000   807940.00000

   Energies (kJ/mol)
        G96Bond       G96Angle    Proper Dih.  Improper Dih.          LJ-14
    2.39393e+03    3.71311e+03    2.77706e+03    1.12524e+03   -2.88936e+02
     Coulomb-14        LJ (SR)  Disper. corr.   Coulomb (SR)   Coul. recip.
    2.85702e+04    1.22558e+05   -7.44991e+03   -9.40607e+05    5.22974e+03
      Potential    Kinetic En.   Total Energy  Conserved En.    Temperature
   -7.81978e+05    1.38679e+05   -6.43299e+05    1.01578e+06    3.02005e+02
 Pres. DC (bar) Pressure (bar)   Constr. rmsd
   -2.19971e+02   -1.31027e+02    0.00000e+00

           Step           Time
      403975000   807950.00000

   Energies (kJ/mol)
        G96Bond       G96Angle    Proper Dih.  Improper Dih.          LJ-14
    2.35565e+03    3.72181e+03    2.66768e+03    1.10744e+03   -3.41606e+02
     Coulomb-14        LJ (SR)  Disper. corr.   Coulomb (SR)   Coul. recip.
    2.85447e+04    1.23548e+05   -7.46879e+03   -9.41344e+05    5.33243e+03
      Potential    Kinetic En.   Total Energy  Conserved En.    Temperature
   -7.81877e+05    1.37897e+05   -6.43980e+05    1.01580e+06    3.00301e+02
 Pres. DC (bar) Pressure (bar)   Constr. rmsd
   -2.21087e+02   -1.04615e+02    0.00000e+00

           Step           Time
      403980000   807960.00000

   Energies (kJ/mol)
        G96Bond       G96Angle    Proper Dih.  Improper Dih.          LJ-14
    2.24238e+03    3.56338e+03    2.74907e+03    1.08859e+03   -3.35100e+02
     Coulomb-14        LJ (SR)  Disper. corr.   Coulomb (SR)   Coul. recip.
    2.84109e+04    1.22044e+05   -7.48951e+03   -9.39528e+05    5.27744e+03
      Potential    Kinetic En.   Total Energy  Conserved En.    Temperature
   -7.81976e+05    1.36933e+05   -6.45043e+05    1.01581e+06    2.98202e+02
 Pres. DC (bar) Pressure (bar)   Constr. rmsd
   -2.22314e+02   -1.34786e+02    0.00000e+00

           Step           Time
      403985000   807970.00000

   Energies (kJ/mol)
        G96Bond       G96Angle    Proper Dih.  Improper Dih.          LJ-14
    2.44397e+03    3.90450e+03    2.81958e+03    1.04914e+03   -3.28242e+02
     Coulomb-14        LJ (SR)  Disper. corr.   Coulomb (SR)   Coul. recip.
    2.83639e+04    1.22189e+05   -7.44058e+03   -9.37956e+05    5.27822e+03
      Potential    Kinetic En.   Total Energy  Conserved En.    Temperature
   -7.79677e+05    1.38411e+05   -6.41265e+05    1.01586e+06    3.01422e+02
 Pres. DC (bar) Pressure (bar)   Constr. rmsd
   -2.19421e+02   -1.09660e+02    0.00000e+00

           Step           Time
      403990000   807980.00000

   Energies (kJ/mol)
        G96Bond       G96Angle    Proper Dih.  Improper Dih.          LJ-14
    2.45294e+03    3.71018e+03    2.70627e+03    1.08400e+03   -3.12616e+02
     Coulomb-14        LJ (SR)  Disper. corr.   Coulomb (SR)   Coul. recip.
    2.84593e+04    1.24700e+05   -7.46273e+03   -9.41996e+05    5.13529e+03
      Potential    Kinetic En.   Total Energy  Conserved En.    Temperature
   -7.81523e+05    1.38722e+05   -6.42801e+05    1.01590e+06    3.02098e+02
 Pres. DC (bar) Pressure (bar)   Constr. rmsd
   -2.20728e+02    1.88335e+01    0.00000e+00

           Step           Time
      403995000   807990.00000

   Energies (kJ/mol)
        G96Bond       G96Angle    Proper Dih.  Improper Dih.          LJ-14
    2.39908e+03    3.72626e+03    2.67882e+03    1.14836e+03   -3.75109e+02
     Coulomb-14        LJ (SR)  Disper. corr.   Coulomb (SR)   Coul. recip.
    2.83845e+04    1.23996e+05   -7.45939e+03   -9.41553e+05    5.21422e+03
      Potential    Kinetic En.   Total Energy  Conserved En.    Temperature
   -7.81841e+05    1.38460e+05   -6.43381e+05    1.01587e+06    3.01527e+02
 Pres. DC (bar) Pressure (bar)   Constr. rmsd
   -2.20531e+02   -1.60568e+02    0.00000e+00

           Step           Time
      404000000   808000.00000

   Energies (kJ/mol)
        G96Bond       G96Angle    Proper Dih.  Improper Dih.          LJ-14
    2.26389e+03    3.68855e+03    2.76610e+03    1.08122e+03   -3.51382e+02
     Coulomb-14        LJ (SR)  Disper. corr.   Coulomb (SR)   Coul. recip.
    2.85316e+04    1.23302e+05   -7.44456e+03   -9.39553e+05    5.40475e+03
      Potential    Kinetic En.   Total Energy  Conserved En.    Temperature
   -7.80311e+05    1.38025e+05   -6.42285e+05    1.01590e+06    3.00581e+02
 Pres. DC (bar) Pressure (bar)   Constr. rmsd
   -2.19656e+02   -4.62970e+01    0.00000e+00

           Step           Time
      404005000   808010.00000

   Energies (kJ/mol)
        G96Bond       G96Angle    Proper Dih.  Improper Dih.          LJ-14
    2.28879e+03    3.59355e+03    2.71411e+03    1.08891e+03   -3.15253e+02
     Coulomb-14        LJ (SR)  Disper. corr.   Coulomb (SR)   Coul. recip.
    2.84004e+04    1.24137e+05   -7.46358e+03   -9.41380e+05    5.24905e+03
      Potential    Kinetic En.   Total Energy  Conserved En.    Temperature
   -7.81687e+05    1.37057e+05   -6.44630e+05    1.01592e+06    2.98472e+02
 Pres. DC (bar) Pressure (bar)   Constr. rmsd
   -2.20778e+02   -6.59983e+01    0.00000e+00

           Step           Time
      404010000   808020.00000

   Energies (kJ/mol)
        G96Bond       G96Angle    Proper Dih.  Improper Dih.          LJ-14
    2.31982e+03    3.66146e+03    2.73909e+03    1.10415e+03   -2.86734e+02
     Coulomb-14        LJ (SR)  Disper. corr.   Coulomb (SR)   Coul. recip.
    2.85123e+04    1.24234e+05   -7.46289e+03   -9.41355e+05    5.21001e+03
      Potential    Kinetic En.   Total Energy  Conserved En.    Temperature
   -7.81324e+05    1.38139e+05   -6.43185e+05    1.01595e+06    3.00829e+02
 Pres. DC (bar) Pressure (bar)   Constr. rmsd
   -2.20737e+02    9.67210e+01    0.00000e+00

           Step           Time
      404015000   808030.00000

   Energies (kJ/mol)
        G96Bond       G96Angle    Proper Dih.  Improper Dih.          LJ-14
    2.36578e+03    3.76650e+03    2.75402e+03    1.07323e+03   -3.70459e+02
     Coulomb-14        LJ (SR)  Disper. corr.   Coulomb (SR)   Coul. recip.
    2.85295e+04    1.24376e+05   -7.49152e+03   -9.42194e+05    5.22217e+03
      Potential    Kinetic En.   Total Energy  Conserved En.    Temperature
   -7.81968e+05    1.36791e+05   -6.45177e+05    1.01599e+06    2.97894e+02
 Pres. DC (bar) Pressure (bar)   Constr. rmsd
   -2.22432e+02    1.56137e+02    0.00000e+00

           Step           Time
      404020000   808040.00000

   Energies (kJ/mol)
        G96Bond       G96Angle    Proper Dih.  Improper Dih.          LJ-14
    2.28194e+03    3.72594e+03    2.64549e+03    1.12379e+03   -2.52764e+02
     Coulomb-14        LJ (SR)  Disper. corr.   Coulomb (SR)   Coul. recip.
    2.85013e+04    1.21591e+05   -7.46505e+03   -9.38765e+05    5.35760e+03
      Potential    Kinetic En.   Total Energy  Conserved En.    Temperature
   -7.81256e+05    1.38270e+05   -6.42986e+05    1.01599e+06    3.01113e+02
 Pres. DC (bar) Pressure (bar)   Constr. rmsd
   -2.20865e+02   -1.76589e+02    0.00000e+00

           Step           Time
      404025000   808050.00000

   Energies (kJ/mol)
        G96Bond       G96Angle    Proper Dih.  Improper Dih.          LJ-14
    2.23801e+03    3.66982e+03    2.72322e+03    1.16498e+03   -3.10772e+02
     Coulomb-14        LJ (SR)  Disper. corr.   Coulomb (SR)   Coul. recip.
    2.84003e+04    1.22669e+05   -7.45639e+03   -9.39264e+05    5.28041e+03
      Potential    Kinetic En.   Total Energy  Conserved En.    Temperature
   -7.80885e+05    1.36984e+05   -6.43901e+05    1.01603e+06    2.98313e+02
 Pres. DC (bar) Pressure (bar)   Constr. rmsd
   -2.20354e+02   -1.93272e+02    0.00000e+00

           Step           Time
      404030000   808060.00000

   Energies (kJ/mol)
        G96Bond       G96Angle    Proper Dih.  Improper Dih.          LJ-14
    2.30706e+03    3.59250e+03    2.68669e+03    1.04281e+03   -3.23324e+02
     Coulomb-14        LJ (SR)  Disper. corr.   Coulomb (SR)   Coul. recip.
    2.85106e+04    1.23642e+05   -7.45833e+03   -9.40712e+05    5.30147e+03
      Potential    Kinetic En.   Total Energy  Conserved En.    Temperature
   -7.81410e+05    1.37027e+05   -6.44383e+05    1.01606e+06    2.98407e+02
 Pres. DC (bar) Pressure (bar)   Constr. rmsd
   -2.20469e+02   -9.82358e+01    0.00000e+00

           Step           Time
      404035000   808070.00000

   Energies (kJ/mol)
        G96Bond       G96Angle    Proper Dih.  Improper Dih.          LJ-14
    2.51065e+03    3.64759e+03    2.76324e+03    1.10038e+03   -3.16658e+02
     Coulomb-14        LJ (SR)  Disper. corr.   Coulomb (SR)   Coul. recip.
    2.85811e+04    1.24605e+05   -7.47449e+03   -9.41137e+05    5.25969e+03
      Potential    Kinetic En.   Total Energy  Conserved En.    Temperature
   -7.80461e+05    1.37400e+05   -6.43061e+05    1.01608e+06    2.99220e+02
 Pres. DC (bar) Pressure (bar)   Constr. rmsd
   -2.21423e+02    6.13700e+01    0.00000e+00

           Step           Time
      404040000   808080.00000

   Energies (kJ/mol)
        G96Bond       G96Angle    Proper Dih.  Improper Dih.          LJ-14
    2.41756e+03    3.58386e+03    2.75911e+03    1.14839e+03   -3.44593e+02
     Coulomb-14        LJ (SR)  Disper. corr.   Coulomb (SR)   Coul. recip.
    2.85992e+04    1.23000e+05   -7.46105e+03   -9.39995e+05    5.35902e+03
      Potential    Kinetic En.   Total Energy  Conserved En.    Temperature
   -7.80933e+05    1.37192e+05   -6.43742e+05    1.01608e+06    2.98766e+02
 Pres. DC (bar) Pressure (bar)   Constr. rmsd
   -2.20629e+02   -9.51699e+01    0.00000e+00

           Step           Time
      404045000   808090.00000

   Energies (kJ/mol)
        G96Bond       G96Angle    Proper Dih.  Improper Dih.          LJ-14
    2.30930e+03    3.60845e+03    2.70757e+03    1.09386e+03   -3.32271e+02
     Coulomb-14        LJ (SR)  Disper. corr.   Coulomb (SR)   Coul. recip.
    2.84835e+04    1.23924e+05   -7.47355e+03   -9.40857e+05    5.30181e+03
      Potential    Kinetic En.   Total Energy  Conserved En.    Temperature
   -7.81235e+05    1.36132e+05   -6.45103e+05    1.01611e+06    2.96458e+02
 Pres. DC (bar) Pressure (bar)   Constr. rmsd
   -2.21368e+02    8.51761e-01    0.00000e+00

           Step           Time
      404050000   808100.00000

   Energies (kJ/mol)
        G96Bond       G96Angle    Proper Dih.  Improper Dih.          LJ-14
    2.41510e+03    3.53486e+03    2.63773e+03    1.09232e+03   -3.28423e+02
     Coulomb-14        LJ (SR)  Disper. corr.   Coulomb (SR)   Coul. recip.
    2.85906e+04    1.24079e+05   -7.46860e+03   -9.41038e+05    5.28517e+03
      Potential    Kinetic En.   Total Energy  Conserved En.    Temperature
   -7.81200e+05    1.37887e+05   -6.43313e+05    1.01612e+06    3.00279e+02
 Pres. DC (bar) Pressure (bar)   Constr. rmsd
   -2.21075e+02    3.61430e+01    0.00000e+00

           Step           Time
      404055000   808110.00000

   Energies (kJ/mol)
        G96Bond       G96Angle    Proper Dih.  Improper Dih.          LJ-14
    2.33364e+03    3.55107e+03    2.71597e+03    1.11086e+03   -2.85133e+02
     Coulomb-14        LJ (SR)  Disper. corr.   Coulomb (SR)   Coul. recip.
    2.83350e+04    1.24320e+05   -7.45497e+03   -9.39936e+05    5.21375e+03
      Potential    Kinetic En.   Total Energy  Conserved En.    Temperature
   -7.80095e+05    1.38463e+05   -6.41632e+05    1.01609e+06    3.01534e+02
 Pres. DC (bar) Pressure (bar)   Constr. rmsd
   -2.20270e+02    8.95926e+00    0.00000e+00

           Step           Time
      404060000   808120.00000

   Energies (kJ/mol)
        G96Bond       G96Angle    Proper Dih.  Improper Dih.          LJ-14
    2.47208e+03    3.67938e+03    2.72096e+03    1.17593e+03   -3.26108e+02
     Coulomb-14        LJ (SR)  Disper. corr.   Coulomb (SR)   Coul. recip.
    2.84079e+04    1.24749e+05   -7.48429e+03   -9.41366e+05    5.31379e+03
      Potential    Kinetic En.   Total Energy  Conserved En.    Temperature
   -7.80658e+05    1.37991e+05   -6.42667e+05    1.01615e+06    3.00505e+02
 Pres. DC (bar) Pressure (bar)   Constr. rmsd
   -2.22004e+02    1.10439e+02    0.00000e+00

           Step           Time
      404065000   808130.00000

   Energies (kJ/mol)
        G96Bond       G96Angle    Proper Dih.  Improper Dih.          LJ-14
    2.31190e+03    3.59873e+03    2.67980e+03    1.01383e+03   -2.83311e+02
     Coulomb-14        LJ (SR)  Disper. corr.   Coulomb (SR)   Coul. recip.
    2.86100e+04    1.22235e+05   -7.48726e+03   -9.39682e+05    5.26768e+03
      Potential    Kinetic En.   Total Energy  Conserved En.    Temperature
   -7.81736e+05    1.37016e+05   -6.44720e+05    1.01618e+06    2.98383e+02
 Pres. DC (bar) Pressure (bar)   Constr. rmsd
   -2.22180e+02   -4.84241e+01    0.00000e+00

           Step           Time
      404070000   808140.00000

   Energies (kJ/mol)
        G96Bond       G96Angle    Proper Dih.  Improper Dih.          LJ-14
    2.21300e+03    3.65344e+03    2.64870e+03    1.18374e+03   -3.02474e+02
     Coulomb-14        LJ (SR)  Disper. corr.   Coulomb (SR)   Coul. recip.
    2.84473e+04    1.24908e+05   -7.44755e+03   -9.41688e+05    5.32993e+03
      Potential    Kinetic En.   Total Energy  Conserved En.    Temperature
   -7.81053e+05    1.37498e+05   -6.43555e+05    1.01623e+06    2.99432e+02
 Pres. DC (bar) Pressure (bar)   Constr. rmsd
   -2.19832e+02    1.79379e+02    0.00000e+00

           Step           Time
      404075000   808150.00000

   Energies (kJ/mol)
        G96Bond       G96Angle    Proper Dih.  Improper Dih.          LJ-14
    2.43720e+03    3.57674e+03    2.65270e+03    1.11522e+03   -2.66537e+02
     Coulomb-14        LJ (SR)  Disper. corr.   Coulomb (SR)   Coul. recip.
    2.83217e+04    1.22918e+05   -7.44276e+03   -9.39192e+05    5.29791e+03
      Potential    Kinetic En.   Total Energy  Conserved En.    Temperature
   -7.80582e+05    1.37865e+05   -6.42716e+05    1.01625e+06    3.00232e+02
 Pres. DC (bar) Pressure (bar)   Constr. rmsd
   -2.19550e+02   -1.80765e+02    0.00000e+00

           Step           Time
      404080000   808160.00000

   Energies (kJ/mol)
        G96Bond       G96Angle    Proper Dih.  Improper Dih.          LJ-14
    2.40288e+03    3.77651e+03    2.75203e+03    1.13473e+03   -3.65282e+02
     Coulomb-14        LJ (SR)  Disper. corr.   Coulomb (SR)   Coul. recip.
    2.84494e+04    1.24032e+05   -7.46657e+03   -9.42122e+05    5.21299e+03
      Potential    Kinetic En.   Total Energy  Conserved En.    Temperature
   -7.82194e+05    1.38745e+05   -6.43448e+05    1.01626e+06    3.02149e+02
 Pres. DC (bar) Pressure (bar)   Constr. rmsd
   -2.20955e+02   -1.68732e+02    0.00000e+00

           Step           Time
      404085000   808170.00000

   Energies (kJ/mol)
        G96Bond       G96Angle    Proper Dih.  Improper Dih.          LJ-14
    2.43250e+03    3.68813e+03    2.71485e+03    1.10184e+03   -2.94700e+02
     Coulomb-14        LJ (SR)  Disper. corr.   Coulomb (SR)   Coul. recip.
    2.84514e+04    1.23418e+05   -7.46297e+03   -9.40041e+05    5.37254e+03
      Potential    Kinetic En.   Total Energy  Conserved En.    Temperature
   -7.80619e+05    1.37400e+05   -6.43220e+05    1.01632e+06    2.99219e+02
 Pres. DC (bar) Pressure (bar)   Constr. rmsd
   -2.20742e+02    1.36607e+01    0.00000e+00

           Step           Time
      404090000   808180.00000

   Energies (kJ/mol)
        G96Bond       G96Angle    Proper Dih.  Improper Dih.          LJ-14
    2.32973e+03    3.68622e+03    2.78513e+03    1.13696e+03   -3.33871e+02
     Coulomb-14        LJ (SR)  Disper. corr.   Coulomb (SR)   Coul. recip.
    2.84408e+04    1.24589e+05   -7.44599e+03   -9.41420e+05    5.24218e+03
      Potential    Kinetic En.   Total Energy  Conserved En.    Temperature
   -7.80990e+05    1.37647e+05   -6.43343e+05    1.01633e+06    2.99757e+02
 Pres. DC (bar) Pressure (bar)   Constr. rmsd
   -2.19741e+02    4.46189e+00    0.00000e+00

           Step           Time
      404095000   808190.00000

   Energies (kJ/mol)
        G96Bond       G96Angle    Proper Dih.  Improper Dih.          LJ-14
    2.30712e+03    3.65549e+03    2.69831e+03    1.05956e+03   -2.99579e+02
     Coulomb-14        LJ (SR)  Disper. corr.   Coulomb (SR)   Coul. recip.
    2.83181e+04    1.25534e+05   -7.46700e+03   -9.41924e+05    5.26898e+03
      Potential    Kinetic En.   Total Energy  Conserved En.    Temperature
   -7.80850e+05    1.38252e+05   -6.42597e+05    1.01635e+06    3.01075e+02
 Pres. DC (bar) Pressure (bar)   Constr. rmsd
   -2.20981e+02    1.66782e+02    0.00000e+00

           Step           Time
      404100000   808200.00000

   Energies (kJ/mol)
        G96Bond       G96Angle    Proper Dih.  Improper Dih.          LJ-14
    2.37504e+03    3.72817e+03    2.66787e+03    1.07536e+03   -3.48547e+02
     Coulomb-14        LJ (SR)  Disper. corr.   Coulomb (SR)   Coul. recip.
    2.83367e+04    1.24927e+05   -7.45066e+03   -9.40695e+05    5.24161e+03
      Potential    Kinetic En.   Total Energy  Conserved En.    Temperature
   -7.80142e+05    1.37719e+05   -6.42423e+05    1.01637e+06    2.99914e+02
 Pres. DC (bar) Pressure (bar)   Constr. rmsd
   -2.20016e+02    1.00526e+02    0.00000e+00

           Step           Time
      404105000   808210.00000

   Energies (kJ/mol)
        G96Bond       G96Angle    Proper Dih.  Improper Dih.          LJ-14
    2.43226e+03    3.74079e+03    2.60755e+03    1.09653e+03   -3.39633e+02
     Coulomb-14        LJ (SR)  Disper. corr.   Coulomb (SR)   Coul. recip.
    2.85831e+04    1.24306e+05   -7.50368e+03   -9.41433e+05    5.12094e+03
      Potential    Kinetic En.   Total Energy  Conserved En.    Temperature
   -7.81389e+05    1.37573e+05   -6.43815e+05    1.01641e+06    2.99597e+02
 Pres. DC (bar) Pressure (bar)   Constr. rmsd
   -2.23154e+02    6.55631e+01    0.00000e+00

           Step           Time
      404110000   808220.00000

   Energies (kJ/mol)
        G96Bond       G96Angle    Proper Dih.  Improper Dih.          LJ-14
    2.23352e+03    3.67610e+03    2.74638e+03    1.12606e+03   -3.12860e+02
     Coulomb-14        LJ (SR)  Disper. corr.   Coulomb (SR)   Coul. recip.
    2.85702e+04    1.24845e+05   -7.45462e+03   -9.41355e+05    5.29024e+03
      Potential    Kinetic En.   Total Energy  Conserved En.    Temperature
   -7.80635e+05    1.36961e+05   -6.43674e+05    1.01642e+06    2.98264e+02
 Pres. DC (bar) Pressure (bar)   Constr. rmsd
   -2.20250e+02    1.45655e+02    0.00000e+00

           Step           Time
      404115000   808230.00000

   Energies (kJ/mol)
        G96Bond       G96Angle    Proper Dih.  Improper Dih.          LJ-14
    2.23203e+03    3.79133e+03    2.66705e+03    1.21274e+03   -2.75906e+02
     Coulomb-14        LJ (SR)  Disper. corr.   Coulomb (SR)   Coul. recip.
    2.85419e+04    1.24447e+05   -7.46540e+03   -9.41464e+05    5.13278e+03
      Potential    Kinetic En.   Total Energy  Conserved En.    Temperature
   -7.81181e+05    1.37695e+05   -6.43486e+05    1.01643e+06    2.99862e+02
 Pres. DC (bar) Pressure (bar)   Constr. rmsd
   -2.20886e+02    8.42344e+01    0.00000e+00

           Step           Time
      404120000   808240.00000

   Energies (kJ/mol)
        G96Bond       G96Angle    Proper Dih.  Improper Dih.          LJ-14
    2.48554e+03    3.76490e+03    2.64064e+03    1.09835e+03   -2.77891e+02
     Coulomb-14        LJ (SR)  Disper. corr.   Coulomb (SR)   Coul. recip.
    2.83999e+04    1.21393e+05   -7.47056e+03   -9.37001e+05    5.23216e+03
      Potential    Kinetic En.   Total Energy  Conserved En.    Temperature
   -7.79735e+05    1.37183e+05   -6.42552e+05    1.01646e+06    2.98747e+02
 Pres. DC (bar) Pressure (bar)   Constr. rmsd
   -2.21191e+02   -2.26331e+02    0.00000e+00

           Step           Time
      404125000   808250.00000

   Energies (kJ/mol)
        G96Bond       G96Angle    Proper Dih.  Improper Dih.          LJ-14
    2.37793e+03    3.65538e+03    2.68766e+03    1.12952e+03   -3.49875e+02
     Coulomb-14        LJ (SR)  Disper. corr.   Coulomb (SR)   Coul. recip.
    2.85130e+04    1.24519e+05   -7.46094e+03   -9.41879e+05    5.22781e+03
      Potential    Kinetic En.   Total Energy  Conserved En.    Temperature
   -7.81580e+05    1.37385e+05   -6.44194e+05    1.01648e+06    2.99187e+02
 Pres. DC (bar) Pressure (bar)   Constr. rmsd
   -2.20622e+02    7.12056e+00    0.00000e+00

           Step           Time
      404130000   808260.00000

   Energies (kJ/mol)
        G96Bond       G96Angle    Proper Dih.  Improper Dih.          LJ-14
    2.38261e+03    3.84732e+03    2.69510e+03    1.08750e+03   -2.71379e+02
     Coulomb-14        LJ (SR)  Disper. corr.   Coulomb (SR)   Coul. recip.
    2.85599e+04    1.23228e+05   -7.43387e+03   -9.38876e+05    5.27716e+03
      Potential    Kinetic En.   Total Energy  Conserved En.    Temperature
   -7.79503e+05    1.38418e+05   -6.41085e+05    1.01650e+06    3.01436e+02
 Pres. DC (bar) Pressure (bar)   Constr. rmsd
   -2.19026e+02    3.54892e+01    0.00000e+00

           Step           Time
      404135000   808270.00000

   Energies (kJ/mol)
        G96Bond       G96Angle    Proper Dih.  Improper Dih.          LJ-14
    2.35918e+03    3.54441e+03    2.75598e+03    1.06546e+03   -2.80541e+02
     Coulomb-14        LJ (SR)  Disper. corr.   Coulomb (SR)   Coul. recip.
    2.86777e+04    1.22794e+05   -7.44307e+03   -9.40088e+05    5.13723e+03
      Potential    Kinetic En.   Total Energy  Conserved En.    Temperature
   -7.81478e+05    1.38641e+05   -6.42837e+05    1.01652e+06    3.01921e+02
 Pres. DC (bar) Pressure (bar)   Constr. rmsd
   -2.19568e+02   -1.28555e+02    0.00000e+00

           Step           Time
      404140000   808280.00000

   Energies (kJ/mol)
        G96Bond       G96Angle    Proper Dih.  Improper Dih.          LJ-14
    2.25777e+03    3.66524e+03    2.72318e+03    1.06702e+03   -3.62234e+02
     Coulomb-14        LJ (SR)  Disper. corr.   Coulomb (SR)   Coul. recip.
    2.86117e+04    1.24896e+05   -7.49959e+03   -9.42155e+05    5.27243e+03
      Potential    Kinetic En.   Total Energy  Conserved En.    Temperature
   -7.81523e+05    1.37726e+05   -6.43798e+05    1.01655e+06    2.99929e+02
 Pres. DC (bar) Pressure (bar)   Constr. rmsd
   -2.22911e+02    1.45755e+02    0.00000e+00

           Step           Time
      404145000   808290.00000

   Energies (kJ/mol)
        G96Bond       G96Angle    Proper Dih.  Improper Dih.          LJ-14
    2.45031e+03    3.62592e+03    2.62888e+03    1.09532e+03   -3.49054e+02
     Coulomb-14        LJ (SR)  Disper. corr.   Coulomb (SR)   Coul. recip.
    2.86709e+04    1.23962e+05   -7.47054e+03   -9.40544e+05    5.16844e+03
      Potential    Kinetic En.   Total Energy  Conserved En.    Temperature
   -7.80761e+05    1.38675e+05   -6.42086e+05    1.01658e+06    3.01996e+02
 Pres. DC (bar) Pressure (bar)   Constr. rmsd
   -2.21190e+02   -2.71864e+01    0.00000e+00

           Step           Time
      404150000   808300.00000

   Energies (kJ/mol)
        G96Bond       G96Angle    Proper Dih.  Improper Dih.          LJ-14
    2.29556e+03    3.67915e+03    2.65335e+03    1.07570e+03   -3.32188e+02
     Coulomb-14        LJ (SR)  Disper. corr.   Coulomb (SR)   Coul. recip.
    2.87714e+04    1.22194e+05   -7.46119e+03   -9.39684e+05    5.31112e+03
      Potential    Kinetic En.   Total Energy  Conserved En.    Temperature
   -7.81497e+05    1.38196e+05   -6.43301e+05    1.01658e+06    3.00952e+02
 Pres. DC (bar) Pressure (bar)   Constr. rmsd
   -2.20637e+02   -1.83962e+02    0.00000e+00

           Step           Time
      404155000   808310.00000

   Energies (kJ/mol)
        G96Bond       G96Angle    Proper Dih.  Improper Dih.          LJ-14
    2.40051e+03    3.62977e+03    2.64770e+03    1.14259e+03   -3.77099e+02
     Coulomb-14        LJ (SR)  Disper. corr.   Coulomb (SR)   Coul. recip.
    2.84496e+04    1.22531e+05   -7.43438e+03   -9.38360e+05    5.42937e+03
      Potential    Kinetic En.   Total Energy  Conserved En.    Temperature
   -7.79941e+05    1.37926e+05   -6.42015e+05    1.01660e+06    3.00365e+02
 Pres. DC (bar) Pressure (bar)   Constr. rmsd
   -2.19057e+02   -1.77035e+02    0.00000e+00

           Step           Time
      404160000   808320.00000

   Energies (kJ/mol)
        G96Bond       G96Angle    Proper Dih.  Improper Dih.          LJ-14
    2.38841e+03    3.77190e+03    2.73209e+03    1.11702e+03   -2.60310e+02
     Coulomb-14        LJ (SR)  Disper. corr.   Coulomb (SR)   Coul. recip.
    2.84643e+04    1.22980e+05   -7.45018e+03   -9.39114e+05    5.21470e+03
      Potential    Kinetic En.   Total Energy  Conserved En.    Temperature
   -7.80156e+05    1.37494e+05   -6.42662e+05    1.01663e+06    2.99423e+02
 Pres. DC (bar) Pressure (bar)   Constr. rmsd
   -2.19988e+02   -7.25363e+01    0.00000e+00

           Step           Time
      404165000   808330.00000

   Energies (kJ/mol)
        G96Bond       G96Angle    Proper Dih.  Improper Dih.          LJ-14
    2.36919e+03    3.76203e+03    2.77657e+03    1.11237e+03   -3.53550e+02
     Coulomb-14        LJ (SR)  Disper. corr.   Coulomb (SR)   Coul. recip.
    2.85377e+04    1.23850e+05   -7.47891e+03   -9.41406e+05    5.29793e+03
      Potential    Kinetic En.   Total Energy  Conserved En.    Temperature
   -7.81532e+05    1.38072e+05   -6.43460e+05    1.01665e+06    3.00682e+02
 Pres. DC (bar) Pressure (bar)   Constr. rmsd
   -2.21685e+02    4.46430e+01    0.00000e+00

           Step           Time
      404170000   808340.00000

   Energies (kJ/mol)
        G96Bond       G96Angle    Proper Dih.  Improper Dih.          LJ-14
    2.23802e+03    3.59076e+03    2.60303e+03    1.09203e+03   -2.82996e+02
     Coulomb-14        LJ (SR)  Disper. corr.   Coulomb (SR)   Coul. recip.
    2.85735e+04    1.22705e+05   -7.45662e+03   -9.39932e+05    5.24887e+03
      Potential    Kinetic En.   Total Energy  Conserved En.    Temperature
   -7.81621e+05    1.37460e+05   -6.44161e+05    1.01664e+06    2.99350e+02
 Pres. DC (bar) Pressure (bar)   Constr. rmsd
   -2.20368e+02    6.63821e+01    0.00000e+00

           Step           Time
      404175000   808350.00000

   Energies (kJ/mol)
        G96Bond       G96Angle    Proper Dih.  Improper Dih.          LJ-14
    2.29928e+03    3.68778e+03    2.67240e+03    1.10085e+03   -2.68360e+02
     Coulomb-14        LJ (SR)  Disper. corr.   Coulomb (SR)   Coul. recip.
    2.86427e+04    1.24067e+05   -7.48213e+03   -9.39996e+05    5.14370e+03
      Potential    Kinetic En.   Total Energy  Conserved En.    Temperature
   -7.80133e+05    1.37464e+05   -6.42669e+05    1.01666e+06    2.99358e+02
 Pres. DC (bar) Pressure (bar)   Constr. rmsd
   -2.21876e+02    1.19160e+02    0.00000e+00

           Step           Time
      404180000   808360.00000

   Energies (kJ/mol)
        G96Bond       G96Angle    Proper Dih.  Improper Dih.          LJ-14
    2.24684e+03    3.61481e+03    2.69663e+03    1.14556e+03   -3.24431e+02
     Coulomb-14        LJ (SR)  Disper. corr.   Coulomb (SR)   Coul. recip.
    2.85277e+04    1.23565e+05   -7.47603e+03   -9.40854e+05    5.19911e+03
      Potential    Kinetic En.   Total Energy  Conserved En.    Temperature
   -7.81660e+05    1.38033e+05   -6.43627e+05    1.01668e+06    3.00597e+02
 Pres. DC (bar) Pressure (bar)   Constr. rmsd
   -2.21515e+02    2.38610e+01    0.00000e+00

           Step           Time
      404185000   808370.00000

   Energies (kJ/mol)
        G96Bond       G96Angle    Proper Dih.  Improper Dih.          LJ-14
    2.37341e+03    3.62073e+03    2.68179e+03    1.05937e+03   -3.13006e+02
     Coulomb-14        LJ (SR)  Disper. corr.   Coulomb (SR)   Coul. recip.
    2.86280e+04    1.21496e+05   -7.43860e+03   -9.38197e+05    5.21881e+03
      Potential    Kinetic En.   Total Energy  Conserved En.    Temperature
   -7.80871e+05    1.37271e+05   -6.43600e+05    1.01670e+06    2.98939e+02
 Pres. DC (bar) Pressure (bar)   Constr. rmsd
   -2.19305e+02   -2.42820e+02    0.00000e+00

           Step           Time
      404190000   808380.00000

   Energies (kJ/mol)
        G96Bond       G96Angle    Proper Dih.  Improper Dih.          LJ-14
    2.33507e+03    3.60985e+03    2.79839e+03    1.08469e+03   -2.81681e+02
     Coulomb-14        LJ (SR)  Disper. corr.   Coulomb (SR)   Coul. recip.
    2.87480e+04    1.24430e+05   -7.46603e+03   -9.40933e+05    5.27320e+03
      Potential    Kinetic En.   Total Energy  Conserved En.    Temperature
   -7.80401e+05    1.36922e+05   -6.43479e+05    1.01674e+06    2.98178e+02
 Pres. DC (bar) Pressure (bar)   Constr. rmsd
   -2.20924e+02    1.75240e+02    0.00000e+00

           Step           Time
      404195000   808390.00000

   Energies (kJ/mol)
        G96Bond       G96Angle    Proper Dih.  Improper Dih.          LJ-14
    2.43108e+03    3.72583e+03    2.76908e+03    1.09535e+03   -3.58984e+02
     Coulomb-14        LJ (SR)  Disper. corr.   Coulomb (SR)   Coul. recip.
    2.85146e+04    1.21354e+05   -7.42567e+03   -9.37670e+05    5.24134e+03
      Potential    Kinetic En.   Total Energy  Conserved En.    Temperature
   -7.80323e+05    1.38369e+05   -6.41954e+05    1.01677e+06    3.01329e+02
 Pres. DC (bar) Pressure (bar)   Constr. rmsd
   -2.18544e+02   -3.85410e+02    0.00000e+00

           Step           Time
      404200000   808400.00000

   Energies (kJ/mol)
        G96Bond       G96Angle    Proper Dih.  Improper Dih.          LJ-14
    2.29698e+03    3.68049e+03    2.70451e+03    1.19029e+03   -2.91960e+02
     Coulomb-14        LJ (SR)  Disper. corr.   Coulomb (SR)   Coul. recip.
    2.85096e+04    1.24962e+05   -7.49789e+03   -9.41294e+05    5.23260e+03
      Potential    Kinetic En.   Total Energy  Conserved En.    Temperature
   -7.80508e+05    1.38086e+05   -6.42421e+05    1.01679e+06    3.00714e+02
 Pres. DC (bar) Pressure (bar)   Constr. rmsd
   -2.22811e+02    2.97729e+02    0.00000e+00

           Step           Time
      404205000   808410.00000

   Energies (kJ/mol)
        G96Bond       G96Angle    Proper Dih.  Improper Dih.          LJ-14
    2.40232e+03    3.60150e+03    2.77889e+03    1.08460e+03   -2.82602e+02
     Coulomb-14        LJ (SR)  Disper. corr.   Coulomb (SR)   Coul. recip.
    2.86048e+04    1.24997e+05   -7.49288e+03   -9.41557e+05    5.15727e+03
      Potential    Kinetic En.   Total Energy  Conserved En.    Temperature
   -7.80706e+05    1.37293e+05   -6.43413e+05    1.01681e+06    2.98987e+02
 Pres. DC (bar) Pressure (bar)   Constr. rmsd
   -2.22513e+02    2.60845e+02    0.00000e+00

           Step           Time
      404210000   808420.00000

   Energies (kJ/mol)
        G96Bond       G96Angle    Proper Dih.  Improper Dih.          LJ-14
    2.25174e+03    3.74380e+03    2.74813e+03    1.15230e+03   -3.34977e+02
     Coulomb-14        LJ (SR)  Disper. corr.   Coulomb (SR)   Coul. recip.
    2.86323e+04    1.22642e+05   -7.47345e+03   -9.38719e+05    5.32566e+03
      Potential    Kinetic En.   Total Energy  Conserved En.    Temperature
   -7.80032e+05    1.37072e+05   -6.42959e+05    1.01684e+06    2.98505e+02
 Pres. DC (bar) Pressure (bar)   Constr. rmsd
   -2.21362e+02    4.91643e+01    0.00000e+00

           Step           Time
      404215000   808430.00000

   Energies (kJ/mol)
        G96Bond       G96Angle    Proper Dih.  Improper Dih.          LJ-14
    2.29278e+03    3.70173e+03    2.73509e+03    1.05378e+03   -3.08293e+02
     Coulomb-14        LJ (SR)  Disper. corr.   Coulomb (SR)   Coul. recip.
    2.84277e+04    1.23311e+05   -7.46258e+03   -9.40110e+05    5.18814e+03
      Potential    Kinetic En.   Total Energy  Conserved En.    Temperature
   -7.81171e+05    1.37024e+05   -6.44147e+05    1.01683e+06    2.98400e+02
 Pres. DC (bar) Pressure (bar)   Constr. rmsd
   -2.20720e+02    1.97833e+01    0.00000e+00

           Step           Time
      404220000   808440.00000

   Energies (kJ/mol)
        G96Bond       G96Angle    Proper Dih.  Improper Dih.          LJ-14
    2.42607e+03    3.76024e+03    2.69855e+03    1.14475e+03   -3.30845e+02
     Coulomb-14        LJ (SR)  Disper. corr.   Coulomb (SR)   Coul. recip.
    2.84018e+04    1.22850e+05   -7.44319e+03   -9.38425e+05    5.16988e+03
      Potential    Kinetic En.   Total Energy  Conserved En.    Temperature
   -7.79748e+05    1.39051e+05   -6.40696e+05    1.01681e+06    3.02815e+02
 Pres. DC (bar) Pressure (bar)   Constr. rmsd
   -2.19575e+02   -5.58754e+01    0.00000e+00

           Step           Time
      404225000   808450.00000

   Energies (kJ/mol)
        G96Bond       G96Angle    Proper Dih.  Improper Dih.          LJ-14
    2.36092e+03    3.68314e+03    2.63268e+03    1.12271e+03   -2.52437e+02
     Coulomb-14        LJ (SR)  Disper. corr.   Coulomb (SR)   Coul. recip.
    2.84707e+04    1.24972e+05   -7.45552e+03   -9.41619e+05    5.20416e+03
      Potential    Kinetic En.   Total Energy  Conserved En.    Temperature
   -7.80880e+05    1.38553e+05   -6.42327e+05    1.01684e+06    3.01730e+02
 Pres. DC (bar) Pressure (bar)   Constr. rmsd
   -2.20303e+02    8.63243e+01    0.00000e+00

           Step           Time
      404230000   808460.00000

   Energies (kJ/mol)
        G96Bond       G96Angle    Proper Dih.  Improper Dih.          LJ-14
    2.39055e+03    3.78784e+03    2.79873e+03    1.10823e+03   -3.38548e+02
     Coulomb-14        LJ (SR)  Disper. corr.   Coulomb (SR)   Coul. recip.
    2.85329e+04    1.23868e+05   -7.46873e+03   -9.40360e+05    5.25653e+03
      Potential    Kinetic En.   Total Energy  Conserved En.    Temperature
   -7.80425e+05    1.37852e+05   -6.42574e+05    1.01691e+06    3.00202e+02
 Pres. DC (bar) Pressure (bar)   Constr. rmsd
   -2.21083e+02    4.85889e+01    0.00000e+00

           Step           Time
      404235000   808470.00000

   Energies (kJ/mol)
        G96Bond       G96Angle    Proper Dih.  Improper Dih.          LJ-14
    2.30231e+03    3.82222e+03    2.68339e+03    1.08564e+03   -3.15408e+02
     Coulomb-14        LJ (SR)  Disper. corr.   Coulomb (SR)   Coul. recip.
    2.83896e+04    1.23129e+05   -7.45902e+03   -9.39811e+05    5.35710e+03
      Potential    Kinetic En.   Total Energy  Conserved En.    Temperature
   -7.80817e+05    1.37489e+05   -6.43328e+05    1.01692e+06    2.99412e+02
 Pres. DC (bar) Pressure (bar)   Constr. rmsd
   -2.20509e+02   -1.02413e+02    0.00000e+00

           Step           Time
      404240000   808480.00000

   Energies (kJ/mol)
        G96Bond       G96Angle    Proper Dih.  Improper Dih.          LJ-14
    2.54599e+03    3.63517e+03    2.75588e+03    1.11918e+03   -2.04869e+02
     Coulomb-14        LJ (SR)  Disper. corr.   Coulomb (SR)   Coul. recip.
    2.83020e+04    1.25172e+05   -7.48713e+03   -9.41638e+05    5.26593e+03
      Potential    Kinetic En.   Total Energy  Conserved En.    Temperature
   -7.80534e+05    1.38436e+05   -6.42098e+05    1.01693e+06    3.01476e+02
 Pres. DC (bar) Pressure (bar)   Constr. rmsd
   -2.22172e+02    2.29682e+02    0.00000e+00

           Step           Time
      404245000   808490.00000

   Energies (kJ/mol)
        G96Bond       G96Angle    Proper Dih.  Improper Dih.          LJ-14
    2.32913e+03    3.82404e+03    2.75741e+03    1.05659e+03   -3.09538e+02
     Coulomb-14        LJ (SR)  Disper. corr.   Coulomb (SR)   Coul. recip.
    2.84111e+04    1.23023e+05   -7.46528e+03   -9.38774e+05    5.27799e+03
      Potential    Kinetic En.   Total Energy  Conserved En.    Temperature
   -7.79870e+05    1.37118e+05   -6.42751e+05    1.01694e+06    2.98605e+02
 Pres. DC (bar) Pressure (bar)   Constr. rmsd
   -2.20879e+02    3.64733e+01    0.00000e+00

           Step           Time
      404250000   808500.00000

   Energies (kJ/mol)
        G96Bond       G96Angle    Proper Dih.  Improper Dih.          LJ-14
    2.25194e+03    3.62597e+03    2.76222e+03    1.02843e+03   -3.14583e+02
     Coulomb-14        LJ (SR)  Disper. corr.   Coulomb (SR)   Coul. recip.
    2.84439e+04    1.23709e+05   -7.45799e+03   -9.40501e+05    5.27744e+03
      Potential    Kinetic En.   Total Energy  Conserved En.    Temperature
   -7.81175e+05    1.36263e+05   -6.44912e+05    1.01698e+06    2.96744e+02
 Pres. DC (bar) Pressure (bar)   Constr. rmsd
   -2.20448e+02    2.26259e+00    0.00000e+00

           Step           Time
      404255000   808510.00000

   Energies (kJ/mol)
        G96Bond       G96Angle    Proper Dih.  Improper Dih.          LJ-14
    2.37172e+03    3.75365e+03    2.75896e+03    1.06419e+03   -3.63103e+02
     Coulomb-14        LJ (SR)  Disper. corr.   Coulomb (SR)   Coul. recip.
    2.83641e+04    1.24670e+05   -7.49449e+03   -9.40767e+05    5.23705e+03
      Potential    Kinetic En.   Total Energy  Conserved En.    Temperature
   -7.80405e+05    1.38162e+05   -6.42243e+05    1.01701e+06    3.00879e+02
 Pres. DC (bar) Pressure (bar)   Constr. rmsd
   -2.22609e+02    1.44195e+02    0.00000e+00

           Step           Time
      404260000   808520.00000

   Energies (kJ/mol)
        G96Bond       G96Angle    Proper Dih.  Improper Dih.          LJ-14
    2.31710e+03    3.69557e+03    2.72009e+03    1.00781e+03   -3.03368e+02
     Coulomb-14        LJ (SR)  Disper. corr.   Coulomb (SR)   Coul. recip.
    2.83898e+04    1.24707e+05   -7.47273e+03   -9.42191e+05    5.23088e+03
      Potential    Kinetic En.   Total Energy  Conserved En.    Temperature
   -7.81898e+05    1.37413e+05   -6.44485e+05    1.01701e+06    2.99248e+02
 Pres. DC (bar) Pressure (bar)   Constr. rmsd
   -2.21320e+02    6.19575e+01    0.00000e+00

           Step           Time
      404265000   808530.00000

   Energies (kJ/mol)
        G96Bond       G96Angle    Proper Dih.  Improper Dih.          LJ-14
    2.41042e+03    3.68012e+03    2.72860e+03    1.11219e+03   -3.04816e+02
     Coulomb-14        LJ (SR)  Disper. corr.   Coulomb (SR)   Coul. recip.
    2.83303e+04    1.23000e+05   -7.46696e+03   -9.39176e+05    5.19053e+03
      Potential    Kinetic En.   Total Energy  Conserved En.    Temperature
   -7.80495e+05    1.38456e+05   -6.42040e+05    1.01703e+06    3.01518e+02
 Pres. DC (bar) Pressure (bar)   Constr. rmsd
   -2.20978e+02   -3.16925e+01    0.00000e+00

           Step           Time
      404270000   808540.00000

   Energies (kJ/mol)
        G96Bond       G96Angle    Proper Dih.  Improper Dih.          LJ-14
    2.26543e+03    3.54868e+03    2.74032e+03    1.06289e+03   -3.18122e+02
     Coulomb-14        LJ (SR)  Disper. corr.   Coulomb (SR)   Coul. recip.
    2.86012e+04    1.22935e+05   -7.47666e+03   -9.41086e+05    5.20846e+03
      Potential    Kinetic En.   Total Energy  Conserved En.    Temperature
   -7.82519e+05    1.37671e+05   -6.44848e+05    1.01704e+06    2.99809e+02
 Pres. DC (bar) Pressure (bar)   Constr. rmsd
   -2.21552e+02   -1.35432e+02    0.00000e+00

           Step           Time
      404275000   808550.00000

   Energies (kJ/mol)
        G96Bond       G96Angle    Proper Dih.  Improper Dih.          LJ-14
    2.33418e+03    3.77672e+03    2.67373e+03    1.09347e+03   -3.70222e+02
     Coulomb-14        LJ (SR)  Disper. corr.   Coulomb (SR)   Coul. recip.
    2.84098e+04    1.23905e+05   -7.47920e+03   -9.40336e+05    5.32742e+03
      Potential    Kinetic En.   Total Energy  Conserved En.    Temperature
   -7.80665e+05    1.37963e+05   -6.42702e+05    1.01706e+06    3.00446e+02
 Pres. DC (bar) Pressure (bar)   Constr. rmsd
   -2.21702e+02   -6.92522e+01    0.00000e+00

           Step           Time
      404280000   808560.00000

   Energies (kJ/mol)
        G96Bond       G96Angle    Proper Dih.  Improper Dih.          LJ-14
    2.28161e+03    3.68027e+03    2.64434e+03    1.09140e+03   -3.18414e+02
     Coulomb-14        LJ (SR)  Disper. corr.   Coulomb (SR)   Coul. recip.
    2.84920e+04    1.24893e+05   -7.46355e+03   -9.42882e+05    5.27034e+03
      Potential    Kinetic En.   Total Energy  Conserved En.    Temperature
   -7.82312e+05    1.37902e+05   -6.44410e+05    1.01710e+06    3.00312e+02
 Pres. DC (bar) Pressure (bar)   Constr. rmsd
   -2.20777e+02    4.78410e+01    0.00000e+00

           Step           Time
      404285000   808570.00000

   Energies (kJ/mol)
        G96Bond       G96Angle    Proper Dih.  Improper Dih.          LJ-14
    2.32836e+03    3.69792e+03    2.67123e+03    1.08541e+03   -3.44413e+02
     Coulomb-14        LJ (SR)  Disper. corr.   Coulomb (SR)   Coul. recip.
    2.85501e+04    1.23805e+05   -7.46696e+03   -9.40253e+05    5.21626e+03
      Potential    Kinetic En.   Total Energy  Conserved En.    Temperature
   -7.80710e+05    1.37177e+05   -6.43533e+05    1.01710e+06    2.98733e+02
 Pres. DC (bar) Pressure (bar)   Constr. rmsd
   -2.20978e+02    4.15337e+01    0.00000e+00

           Step           Time
      404290000   808580.00000

   Energies (kJ/mol)
        G96Bond       G96Angle    Proper Dih.  Improper Dih.          LJ-14
    2.36588e+03    3.79759e+03    2.77428e+03    1.09431e+03   -3.11851e+02
     Coulomb-14        LJ (SR)  Disper. corr.   Coulomb (SR)   Coul. recip.
    2.84568e+04    1.23153e+05   -7.48443e+03   -9.39231e+05    5.40768e+03
      Potential    Kinetic En.   Total Energy  Conserved En.    Temperature
   -7.79977e+05    1.39159e+05   -6.40818e+05    1.01710e+06    3.03050e+02
 Pres. DC (bar) Pressure (bar)   Constr. rmsd
   -2.22012e+02   -1.48746e+01    0.00000e+00

           Step           Time
      404295000   808590.00000

   Energies (kJ/mol)
        G96Bond       G96Angle    Proper Dih.  Improper Dih.          LJ-14
    2.23449e+03    3.78739e+03    2.71928e+03    1.02676e+03   -2.46709e+02
     Coulomb-14        LJ (SR)  Disper. corr.   Coulomb (SR)   Coul. recip.
    2.84176e+04    1.24612e+05   -7.45108e+03   -9.41155e+05    5.22460e+03
      Potential    Kinetic En.   Total Energy  Conserved En.    Temperature
   -7.80830e+05    1.38878e+05   -6.41953e+05    1.01713e+06    3.02437e+02
 Pres. DC (bar) Pressure (bar)   Constr. rmsd
   -2.20040e+02    1.39753e+02    0.00000e+00

           Step           Time
      404300000   808600.00000

   Energies (kJ/mol)
        G96Bond       G96Angle    Proper Dih.  Improper Dih.          LJ-14
    2.35802e+03    3.60885e+03    2.73094e+03    1.06207e+03   -3.04159e+02
     Coulomb-14        LJ (SR)  Disper. corr.   Coulomb (SR)   Coul. recip.
    2.84126e+04    1.22925e+05   -7.46830e+03   -9.39938e+05    5.25391e+03
      Potential    Kinetic En.   Total Energy  Conserved En.    Temperature
   -7.81359e+05    1.36385e+05   -6.44974e+05    1.01714e+06    2.97009e+02
 Pres. DC (bar) Pressure (bar)   Constr. rmsd
   -2.21058e+02   -2.03819e+02    0.00000e+00

           Step           Time
      404305000   808610.00000

   Energies (kJ/mol)
        G96Bond       G96Angle    Proper Dih.  Improper Dih.          LJ-14
    2.22292e+03    3.62898e+03    2.72717e+03    1.15259e+03   -2.91973e+02
     Coulomb-14        LJ (SR)  Disper. corr.   Coulomb (SR)   Coul. recip.
    2.83140e+04    1.23415e+05   -7.46054e+03   -9.39376e+05    5.26142e+03
      Potential    Kinetic En.   Total Energy  Conserved En.    Temperature
   -7.80407e+05    1.36994e+05   -6.43412e+05    1.01715e+06    2.98336e+02
 Pres. DC (bar) Pressure (bar)   Constr. rmsd
   -2.20599e+02   -4.85472e+01    0.00000e+00

           Step           Time
      404310000   808620.00000

   Energies (kJ/mol)
        G96Bond       G96Angle    Proper Dih.  Improper Dih.          LJ-14
    2.45538e+03    3.70777e+03    2.82920e+03    1.12020e+03   -2.91056e+02
     Coulomb-14        LJ (SR)  Disper. corr.   Coulomb (SR)   Coul. recip.
    2.81918e+04    1.24529e+05   -7.45756e+03   -9.40095e+05    5.27016e+03
      Potential    Kinetic En.   Total Energy  Conserved En.    Temperature
   -7.79740e+05    1.38023e+05   -6.41717e+05    1.01720e+06    3.00576e+02
 Pres. DC (bar) Pressure (bar)   Constr. rmsd
   -2.20423e+02    7.11809e+01    0.00000e+00

           Step           Time
      404315000   808630.00000

   Energies (kJ/mol)
        G96Bond       G96Angle    Proper Dih.  Improper Dih.          LJ-14
    2.41670e+03    3.66015e+03    2.74114e+03    1.13076e+03   -2.85881e+02
     Coulomb-14        LJ (SR)  Disper. corr.   Coulomb (SR)   Coul. recip.
    2.85067e+04    1.24276e+05   -7.48294e+03   -9.39224e+05    5.28399e+03
      Potential    Kinetic En.   Total Energy  Conserved En.    Temperature
   -7.78978e+05    1.37767e+05   -6.41211e+05    1.01723e+06    3.00018e+02
 Pres. DC (bar) Pressure (bar)   Constr. rmsd
   -2.21924e+02    4.36998e+01    0.00000e+00

           Step           Time
      404320000   808640.00000

   Energies (kJ/mol)
        G96Bond       G96Angle    Proper Dih.  Improper Dih.          LJ-14
    2.40307e+03    3.56755e+03    2.77871e+03    1.10662e+03   -3.59529e+02
     Coulomb-14        LJ (SR)  Disper. corr.   Coulomb (SR)   Coul. recip.
    2.83535e+04    1.23815e+05   -7.45302e+03   -9.40924e+05    5.21406e+03
      Potential    Kinetic En.   Total Energy  Conserved En.    Temperature
   -7.81498e+05    1.38243e+05   -6.43256e+05    1.01724e+06    3.01054e+02
 Pres. DC (bar) Pressure (bar)   Constr. rmsd
   -2.20155e+02   -1.31473e+01    0.00000e+00

           Step           Time
      404325000   808650.00000

   Energies (kJ/mol)
        G96Bond       G96Angle    Proper Dih.  Improper Dih.          LJ-14
    2.28708e+03    3.56056e+03    2.71138e+03    9.93431e+02   -2.92963e+02
     Coulomb-14        LJ (SR)  Disper. corr.   Coulomb (SR)   Coul. recip.
    2.85590e+04    1.24610e+05   -7.47948e+03   -9.40621e+05    5.18446e+03
      Potential    Kinetic En.   Total Energy  Conserved En.    Temperature
   -7.80487e+05    1.36778e+05   -6.43709e+05    1.01726e+06    2.97864e+02
 Pres. DC (bar) Pressure (bar)   Constr. rmsd
   -2.21719e+02    1.87779e+02    0.00000e+00

           Step           Time
      404330000   808660.00000

   Energies (kJ/mol)
        G96Bond       G96Angle    Proper Dih.  Improper Dih.          LJ-14
    2.32474e+03    3.68165e+03    2.64958e+03    1.08590e+03   -2.88824e+02
     Coulomb-14        LJ (SR)  Disper. corr.   Coulomb (SR)   Coul. recip.
    2.85556e+04    1.24012e+05   -7.45823e+03   -9.41340e+05    5.20614e+03
      Potential    Kinetic En.   Total Energy  Conserved En.    Temperature
   -7.81571e+05    1.36310e+05   -6.45261e+05    1.01729e+06    2.96846e+02
 Pres. DC (bar) Pressure (bar)   Constr. rmsd
   -2.20463e+02    8.51939e-01    0.00000e+00

           Step           Time
      404335000   808670.00000

   Energies (kJ/mol)
        G96Bond       G96Angle    Proper Dih.  Improper Dih.          LJ-14
    2.17650e+03    3.73886e+03    2.66717e+03    1.15724e+03   -3.44818e+02
     Coulomb-14        LJ (SR)  Disper. corr.   Coulomb (SR)   Coul. recip.
    2.83085e+04    1.24212e+05   -7.44883e+03   -9.40992e+05    5.21679e+03
      Potential    Kinetic En.   Total Energy  Conserved En.    Temperature
   -7.81309e+05    1.37469e+05   -6.43840e+05    1.01728e+06    2.99368e+02
 Pres. DC (bar) Pressure (bar)   Constr. rmsd
   -2.19908e+02   -6.74570e+01    0.00000e+00

           Step           Time
      404340000   808680.00000

   Energies (kJ/mol)
        G96Bond       G96Angle    Proper Dih.  Improper Dih.          LJ-14
    2.40623e+03    3.70770e+03    2.76610e+03    1.04825e+03   -3.43199e+02
     Coulomb-14        LJ (SR)  Disper. corr.   Coulomb (SR)   Coul. recip.
    2.83049e+04    1.23966e+05   -7.46931e+03   -9.40594e+05    5.31857e+03
      Potential    Kinetic En.   Total Energy  Conserved En.    Temperature
   -7.80888e+05    1.37590e+05   -6.43298e+05    1.01730e+06    2.99633e+02
 Pres. DC (bar) Pressure (bar)   Constr. rmsd
   -2.21117e+02    5.93856e+00    0.00000e+00

           Step           Time
      404345000   808690.00000

   Energies (kJ/mol)
        G96Bond       G96Angle    Proper Dih.  Improper Dih.          LJ-14
    2.36895e+03    3.79383e+03    2.64836e+03    1.17157e+03   -2.66888e+02
     Coulomb-14        LJ (SR)  Disper. corr.   Coulomb (SR)   Coul. recip.
    2.84715e+04    1.24635e+05   -7.46859e+03   -9.40731e+05    5.28159e+03
      Potential    Kinetic En.   Total Energy  Conserved En.    Temperature
   -7.80095e+05    1.38419e+05   -6.41676e+05    1.01732e+06    3.01439e+02
 Pres. DC (bar) Pressure (bar)   Constr. rmsd
   -2.21075e+02    8.00370e+01    0.00000e+00

           Step           Time
      404350000   808700.00000

   Energies (kJ/mol)
        G96Bond       G96Angle    Proper Dih.  Improper Dih.          LJ-14
    2.38232e+03    3.69596e+03    2.78336e+03    1.09282e+03   -3.54786e+02
     Coulomb-14        LJ (SR)  Disper. corr.   Coulomb (SR)   Coul. recip.
    2.83095e+04    1.23471e+05   -7.45697e+03   -9.39329e+05    5.22713e+03
      Potential    Kinetic En.   Total Energy  Conserved En.    Temperature
   -7.80179e+05    1.37714e+05   -6.42465e+05    1.01732e+06    2.99903e+02
 Pres. DC (bar) Pressure (bar)   Constr. rmsd
   -2.20388e+02   -4.74913e+01    0.00000e+00

           Step           Time
      404355000   808710.00000

   Energies (kJ/mol)
        G96Bond       G96Angle    Proper Dih.  Improper Dih.          LJ-14
    2.33129e+03    3.87635e+03    2.68264e+03    1.02315e+03   -3.56829e+02
     Coulomb-14        LJ (SR)  Disper. corr.   Coulomb (SR)   Coul. recip.
    2.84071e+04    1.23562e+05   -7.45654e+03   -9.40450e+05    5.21373e+03
      Potential    Kinetic En.   Total Energy  Conserved En.    Temperature
   -7.81167e+05    1.38432e+05   -6.42735e+05    1.01736e+06    3.01467e+02
 Pres. DC (bar) Pressure (bar)   Constr. rmsd
   -2.20363e+02   -6.74249e+01    0.00000e+00

           Step           Time
      404360000   808720.00000

   Energies (kJ/mol)
        G96Bond       G96Angle    Proper Dih.  Improper Dih.          LJ-14
    2.52349e+03    3.56959e+03    2.66711e+03    1.13940e+03   -3.46405e+02
     Coulomb-14        LJ (SR)  Disper. corr.   Coulomb (SR)   Coul. recip.
    2.86649e+04    1.24470e+05   -7.46137e+03   -9.40877e+05    5.22604e+03
      Potential    Kinetic En.   Total Energy  Conserved En.    Temperature
   -7.80425e+05    1.38034e+05   -6.42391e+05    1.01739e+06    3.00600e+02
 Pres. DC (bar) Pressure (bar)   Constr. rmsd
   -2.20648e+02    2.51398e+00    0.00000e+00

           Step           Time
      404365000   808730.00000

   Energies (kJ/mol)
        G96Bond       G96Angle    Proper Dih.  Improper Dih.          LJ-14
    2.24584e+03    3.67078e+03    2.67841e+03    1.06069e+03   -2.78491e+02
     Coulomb-14        LJ (SR)  Disper. corr.   Coulomb (SR)   Coul. recip.
    2.85280e+04    1.24990e+05   -7.46544e+03   -9.43040e+05    5.13428e+03
      Potential    Kinetic En.   Total Energy  Conserved En.    Temperature
   -7.82476e+05    1.37680e+05   -6.44796e+05    1.01740e+06    2.99828e+02
 Pres. DC (bar) Pressure (bar)   Constr. rmsd
   -2.20889e+02    6.66985e+01    0.00000e+00

           Step           Time
      404370000   808740.00000

   Energies (kJ/mol)
        G96Bond       G96Angle    Proper Dih.  Improper Dih.          LJ-14
    2.44151e+03    3.70959e+03    2.73488e+03    1.20299e+03   -3.88140e+02
     Coulomb-14        LJ (SR)  Disper. corr.   Coulomb (SR)   Coul. recip.
    2.85504e+04    1.24636e+05   -7.48359e+03   -9.41160e+05    5.17928e+03
      Potential    Kinetic En.   Total Energy  Conserved En.    Temperature
   -7.80578e+05    1.37244e+05   -6.43333e+05    1.01744e+06    2.98880e+02
 Pres. DC (bar) Pressure (bar)   Constr. rmsd
   -2.21963e+02    1.50960e+02    0.00000e+00

           Step           Time
      404375000   808750.00000

   Energies (kJ/mol)
        G96Bond       G96Angle    Proper Dih.  Improper Dih.          LJ-14
    2.21273e+03    3.81358e+03    2.67782e+03    1.09708e+03   -2.98328e+02
     Coulomb-14        LJ (SR)  Disper. corr.   Coulomb (SR)   Coul. recip.
    2.82583e+04    1.23333e+05   -7.43906e+03   -9.39578e+05    5.27513e+03
      Potential    Kinetic En.   Total Energy  Conserved En.    Temperature
   -7.80648e+05    1.37981e+05   -6.42667e+05    1.01743e+06    3.00484e+02
 Pres. DC (bar) Pressure (bar)   Constr. rmsd
   -2.19332e+02   -8.99639e+01    0.00000e+00

           Step           Time
      404380000   808760.00000

   Energies (kJ/mol)
        G96Bond       G96Angle    Proper Dih.  Improper Dih.          LJ-14
    2.30770e+03    3.78705e+03    2.71194e+03    1.07991e+03   -3.54478e+02
     Coulomb-14        LJ (SR)  Disper. corr.   Coulomb (SR)   Coul. recip.
    2.85123e+04    1.24875e+05   -7.45971e+03   -9.42037e+05    5.19386e+03
      Potential    Kinetic En.   Total Energy  Conserved En.    Temperature
   -7.81383e+05    1.37427e+05   -6.43956e+05    1.01747e+06    2.99277e+02
 Pres. DC (bar) Pressure (bar)   Constr. rmsd
   -2.20550e+02    5.29625e+01    0.00000e+00

           Step           Time
      404385000   808770.00000

   Energies (kJ/mol)
        G96Bond       G96Angle    Proper Dih.  Improper Dih.          LJ-14
    2.44452e+03    3.80191e+03    2.71690e+03    1.09858e+03   -3.34723e+02
     Coulomb-14        LJ (SR)  Disper. corr.   Coulomb (SR)   Coul. recip.
    2.84518e+04    1.22434e+05   -7.47883e+03   -9.37561e+05    5.21013e+03
      Potential    Kinetic En.   Total Energy  Conserved En.    Temperature
   -7.79217e+05    1.38568e+05   -6.40648e+05    1.01747e+06    3.01764e+02
 Pres. DC (bar) Pressure (bar)   Constr. rmsd
   -2.21680e+02   -2.10277e+00    0.00000e+00

           Step           Time
      404390000   808780.00000

   Energies (kJ/mol)
        G96Bond       G96Angle    Proper Dih.  Improper Dih.          LJ-14
    2.42833e+03    3.71446e+03    2.72170e+03    1.11854e+03   -2.59317e+02
     Coulomb-14        LJ (SR)  Disper. corr.   Coulomb (SR)   Coul. recip.
    2.84693e+04    1.22960e+05   -7.46499e+03   -9.38833e+05    5.13461e+03
      Potential    Kinetic En.   Total Energy  Conserved En.    Temperature
   -7.80011e+05    1.36619e+05   -6.43392e+05    1.01750e+06    2.97518e+02
 Pres. DC (bar) Pressure (bar)   Constr. rmsd
   -2.20862e+02   -5.77717e+01    0.00000e+00

           Step           Time
      404395000   808790.00000

   Energies (kJ/mol)
        G96Bond       G96Angle    Proper Dih.  Improper Dih.          LJ-14
    2.30196e+03    3.60481e+03    2.74538e+03    1.10054e+03   -3.20117e+02
     Coulomb-14        LJ (SR)  Disper. corr.   Coulomb (SR)   Coul. recip.
    2.85239e+04    1.23900e+05   -7.46383e+03   -9.40762e+05    5.19076e+03
      Potential    Kinetic En.   Total Energy  Conserved En.    Temperature
   -7.81178e+05    1.36994e+05   -6.44184e+05    1.01750e+06    2.98335e+02
 Pres. DC (bar) Pressure (bar)   Constr. rmsd
   -2.20793e+02   -2.43291e+01    0.00000e+00

           Step           Time
      404400000   808800.00000

   Energies (kJ/mol)
        G96Bond       G96Angle    Proper Dih.  Improper Dih.          LJ-14
    2.47595e+03    3.78342e+03    2.69500e+03    1.11659e+03   -3.33055e+02
     Coulomb-14        LJ (SR)  Disper. corr.   Coulomb (SR)   Coul. recip.
    2.80304e+04    1.24191e+05   -7.43196e+03   -9.40165e+05    5.25722e+03
      Potential    Kinetic En.   Total Energy  Conserved En.    Temperature
   -7.80380e+05    1.38589e+05   -6.41792e+05    1.01754e+06    3.01808e+02
 Pres. DC (bar) Pressure (bar)   Constr. rmsd
   -2.18914e+02    2.09458e+01    0.00000e+00

           Step           Time
      404405000   808810.00000

   Energies (kJ/mol)
        G96Bond       G96Angle    Proper Dih.  Improper Dih.          LJ-14
    2.38071e+03    3.73861e+03    2.77253e+03    1.10912e+03   -3.29198e+02
     Coulomb-14        LJ (SR)  Disper. corr.   Coulomb (SR)   Coul. recip.
    2.82968e+04    1.23672e+05   -7.48138e+03   -9.40909e+05    5.29836e+03
      Potential    Kinetic En.   Total Energy  Conserved En.    Temperature
   -7.81451e+05    1.37546e+05   -6.43906e+05    1.01754e+06    2.99536e+02
 Pres. DC (bar) Pressure (bar)   Constr. rmsd
   -2.21831e+02   -4.00776e+01    0.00000e+00

           Step           Time
      404410000   808820.00000

   Energies (kJ/mol)
        G96Bond       G96Angle    Proper Dih.  Improper Dih.          LJ-14
    2.49221e+03    3.82356e+03    2.83226e+03    1.08621e+03   -3.60190e+02
     Coulomb-14        LJ (SR)  Disper. corr.   Coulomb (SR)   Coul. recip.
    2.83029e+04    1.23086e+05   -7.46734e+03   -9.39502e+05    5.10394e+03
      Potential    Kinetic En.   Total Energy  Conserved En.    Temperature
   -7.80603e+05    1.37953e+05   -6.42650e+05    1.01756e+06    3.00423e+02
 Pres. DC (bar) Pressure (bar)   Constr. rmsd
   -2.21001e+02   -1.17041e+02    0.00000e+00

           Step           Time
      404415000   808830.00000

   Energies (kJ/mol)
        G96Bond       G96Angle    Proper Dih.  Improper Dih.          LJ-14
    2.30860e+03    3.68286e+03    2.71869e+03    1.07869e+03   -3.16512e+02
     Coulomb-14        LJ (SR)  Disper. corr.   Coulomb (SR)   Coul. recip.
    2.83589e+04    1.26083e+05   -7.48153e+03   -9.44400e+05    5.27984e+03
      Potential    Kinetic En.   Total Energy  Conserved En.    Temperature
   -7.82688e+05    1.38242e+05   -6.44446e+05    1.01757e+06    3.01054e+02
 Pres. DC (bar) Pressure (bar)   Constr. rmsd
   -2.21841e+02    9.95256e+01    0.00000e+00

           Step           Time
      404420000   808840.00000

   Energies (kJ/mol)
        G96Bond       G96Angle    Proper Dih.  Improper Dih.          LJ-14
    2.45058e+03    3.69369e+03    2.80437e+03    1.13453e+03   -4.24519e+02
     Coulomb-14        LJ (SR)  Disper. corr.   Coulomb (SR)   Coul. recip.
    2.82922e+04    1.24894e+05   -7.45468e+03   -9.41605e+05    5.30449e+03
      Potential    Kinetic En.   Total Energy  Conserved En.    Temperature
   -7.80910e+05    1.37263e+05   -6.43648e+05    1.01761e+06    2.98920e+02
 Pres. DC (bar) Pressure (bar)   Constr. rmsd
   -2.20253e+02   -3.65669e+01    0.00000e+00

           Step           Time
      404425000   808850.00000

   Energies (kJ/mol)
        G96Bond       G96Angle    Proper Dih.  Improper Dih.          LJ-14
    2.26395e+03    3.61584e+03    2.78416e+03    1.12532e+03   -2.97009e+02
     Coulomb-14        LJ (SR)  Disper. corr.   Coulomb (SR)   Coul. recip.
    2.85367e+04    1.26037e+05   -7.44144e+03   -9.42485e+05    5.16610e+03
      Potential    Kinetic En.   Total Energy  Conserved En.    Temperature
   -7.80694e+05    1.37630e+05   -6.43064e+05    1.01762e+06    2.99719e+02
 Pres. DC (bar) Pressure (bar)   Constr. rmsd
   -2.19472e+02    6.42991e+01    0.00000e+00

           Step           Time
      404430000   808860.00000

   Energies (kJ/mol)
        G96Bond       G96Angle    Proper Dih.  Improper Dih.          LJ-14
    2.38014e+03    3.81915e+03    2.73526e+03    1.05331e+03   -3.19929e+02
     Coulomb-14        LJ (SR)  Disper. corr.   Coulomb (SR)   Coul. recip.
    2.84542e+04    1.24284e+05   -7.48436e+03   -9.40647e+05    5.23463e+03
      Potential    Kinetic En.   Total Energy  Conserved En.    Temperature
   -7.80490e+05    1.37849e+05   -6.42642e+05    1.01767e+06    3.00196e+02
 Pres. DC (bar) Pressure (bar)   Constr. rmsd
   -2.22008e+02   -1.98553e+01    0.00000e+00

           Step           Time
      404435000   808870.00000

   Energies (kJ/mol)
        G96Bond       G96Angle    Proper Dih.  Improper Dih.          LJ-14
    2.18742e+03    3.61224e+03    2.65863e+03    1.12718e+03   -3.11528e+02
     Coulomb-14        LJ (SR)  Disper. corr.   Coulomb (SR)   Coul. recip.
    2.83607e+04    1.24171e+05   -7.50190e+03   -9.42867e+05    5.25108e+03
      Potential    Kinetic En.   Total Energy  Conserved En.    Temperature
   -7.83312e+05    1.37170e+05   -6.46142e+05    1.01770e+06    2.98719e+02
 Pres. DC (bar) Pressure (bar)   Constr. rmsd
   -2.23049e+02   -5.02830e+01    0.00000e+00

           Step           Time
      404440000   808880.00000

   Energies (kJ/mol)
        G96Bond       G96Angle    Proper Dih.  Improper Dih.          LJ-14
    2.38237e+03    3.79616e+03    2.77988e+03    1.17269e+03   -2.87205e+02
     Coulomb-14        LJ (SR)  Disper. corr.   Coulomb (SR)   Coul. recip.
    2.81886e+04    1.22132e+05   -7.47915e+03   -9.38039e+05    5.33440e+03
      Potential    Kinetic En.   Total Energy  Conserved En.    Temperature
   -7.80019e+05    1.37386e+05   -6.42633e+05    1.01773e+06    2.99189e+02
 Pres. DC (bar) Pressure (bar)   Constr. rmsd
   -2.21700e+02   -9.73249e+01    0.00000e+00

           Step           Time
      404445000   808890.00000

   Energies (kJ/mol)
        G96Bond       G96Angle    Proper Dih.  Improper Dih.          LJ-14
    2.40025e+03    3.81041e+03    2.78766e+03    1.09381e+03   -2.95487e+02
     Coulomb-14        LJ (SR)  Disper. corr.   Coulomb (SR)   Coul. recip.
    2.82413e+04    1.24011e+05   -7.45194e+03   -9.40120e+05    5.24300e+03
      Potential    Kinetic En.   Total Energy  Conserved En.    Temperature
   -7.80280e+05    1.36618e+05   -6.43662e+05    1.01773e+06    2.97516e+02
 Pres. DC (bar) Pressure (bar)   Constr. rmsd
   -2.20091e+02    5.56841e+01    0.00000e+00

           Step           Time
      404450000   808900.00000

   Energies (kJ/mol)
        G96Bond       G96Angle    Proper Dih.  Improper Dih.          LJ-14
    2.28700e+03    3.74658e+03    2.75935e+03    1.15151e+03   -3.38343e+02
     Coulomb-14        LJ (SR)  Disper. corr.   Coulomb (SR)   Coul. recip.
    2.79969e+04    1.22321e+05   -7.43897e+03   -9.38975e+05    5.23112e+03
      Potential    Kinetic En.   Total Energy  Conserved En.    Temperature
   -7.81259e+05    1.36818e+05   -6.44441e+05    1.01774e+06    2.97951e+02
 Pres. DC (bar) Pressure (bar)   Constr. rmsd
   -2.19327e+02   -3.01788e+02    0.00000e+00

           Step           Time
      404455000   808910.00000

   Energies (kJ/mol)
        G96Bond       G96Angle    Proper Dih.  Improper Dih.          LJ-14
    2.16346e+03    3.64117e+03    2.65172e+03    1.14540e+03   -3.14408e+02
     Coulomb-14        LJ (SR)  Disper. corr.   Coulomb (SR)   Coul. recip.
    2.84260e+04    1.22251e+05   -7.49285e+03   -9.39072e+05    5.33515e+03
      Potential    Kinetic En.   Total Energy  Conserved En.    Temperature
   -7.81266e+05    1.37068e+05   -6.44198e+05    1.01777e+06    2.98497e+02
 Pres. DC (bar) Pressure (bar)   Constr. rmsd
   -2.22511e+02   -5.29765e+01    0.00000e+00

           Step           Time
      404460000   808920.00000

   Energies (kJ/mol)
        G96Bond       G96Angle    Proper Dih.  Improper Dih.          LJ-14
    2.29040e+03    3.86189e+03    2.76391e+03    1.08300e+03   -3.22962e+02
     Coulomb-14        LJ (SR)  Disper. corr.   Coulomb (SR)   Coul. recip.
    2.81683e+04    1.22948e+05   -7.45734e+03   -9.37988e+05    5.19098e+03
      Potential    Kinetic En.   Total Energy  Conserved En.    Temperature
   -7.79462e+05    1.37305e+05   -6.42157e+05    1.01779e+06    2.99012e+02
 Pres. DC (bar) Pressure (bar)   Constr. rmsd
   -2.20410e+02   -6.74089e+01    0.00000e+00

           Step           Time
      404465000   808930.00000

   Energies (kJ/mol)
        G96Bond       G96Angle    Proper Dih.  Improper Dih.          LJ-14
    2.29352e+03    3.79102e+03    2.67504e+03    1.09553e+03   -2.97380e+02
     Coulomb-14        LJ (SR)  Disper. corr.   Coulomb (SR)   Coul. recip.
    2.82435e+04    1.23546e+05   -7.47417e+03   -9.40950e+05    5.18946e+03
      Potential    Kinetic En.   Total Energy  Conserved En.    Temperature
   -7.81888e+05    1.37729e+05   -6.44159e+05    1.01781e+06    2.99935e+02
 Pres. DC (bar) Pressure (bar)   Constr. rmsd
   -2.21405e+02    4.90405e-01    0.00000e+00

           Step           Time
      404470000   808940.00000

   Energies (kJ/mol)
        G96Bond       G96Angle    Proper Dih.  Improper Dih.          LJ-14
    2.33397e+03    3.73771e+03    2.81337e+03    1.09509e+03   -3.11582e+02
     Coulomb-14        LJ (SR)  Disper. corr.   Coulomb (SR)   Coul. recip.
    2.82175e+04    1.23720e+05   -7.45404e+03   -9.39491e+05    5.24977e+03
      Potential    Kinetic En.   Total Energy  Conserved En.    Temperature
   -7.80089e+05    1.37679e+05   -6.42409e+05    1.01782e+06    2.99827e+02
 Pres. DC (bar) Pressure (bar)   Constr. rmsd
   -2.20215e+02    9.31269e+00    0.00000e+00

           Step           Time
      404475000   808950.00000

   Energies (kJ/mol)
        G96Bond       G96Angle    Proper Dih.  Improper Dih.          LJ-14
    2.41243e+03    3.89284e+03    2.71108e+03    1.04051e+03   -3.19092e+02
     Coulomb-14        LJ (SR)  Disper. corr.   Coulomb (SR)   Coul. recip.
    2.82770e+04    1.22579e+05   -7.45045e+03   -9.36720e+05    5.29788e+03
      Potential    Kinetic En.   Total Energy  Conserved En.    Temperature
   -7.78279e+05    1.38257e+05   -6.40022e+05    1.01784e+06    3.01086e+02
 Pres. DC (bar) Pressure (bar)   Constr. rmsd
   -2.20004e+02   -1.31482e+02    0.00000e+00

           Step           Time
      404480000   808960.00000

   Energies (kJ/mol)
        G96Bond       G96Angle    Proper Dih.  Improper Dih.          LJ-14
    2.39229e+03    3.74545e+03    2.68802e+03    1.17044e+03   -2.64308e+02
     Coulomb-14        LJ (SR)  Disper. corr.   Coulomb (SR)   Coul. recip.
    2.83482e+04    1.24063e+05   -7.44832e+03   -9.40502e+05    5.37008e+03
      Potential    Kinetic En.   Total Energy  Conserved En.    Temperature
   -7.80438e+05    1.38057e+05   -6.42381e+05    1.01787e+06    3.00650e+02
 Pres. DC (bar) Pressure (bar)   Constr. rmsd
   -2.19878e+02    7.68794e+01    0.00000e+00

           Step           Time
      404485000   808970.00000

   Energies (kJ/mol)
        G96Bond       G96Angle    Proper Dih.  Improper Dih.          LJ-14
    2.40844e+03    3.74583e+03    2.65558e+03    1.15722e+03   -2.86636e+02
     Coulomb-14        LJ (SR)  Disper. corr.   Coulomb (SR)   Coul. recip.
    2.83233e+04    1.23764e+05   -7.49584e+03   -9.41703e+05    5.24781e+03
      Potential    Kinetic En.   Total Energy  Conserved En.    Temperature
   -7.82183e+05    1.37154e+05   -6.45028e+05    1.01788e+06    2.98684e+02
 Pres. DC (bar) Pressure (bar)   Constr. rmsd
   -2.22689e+02    5.20939e+01    0.00000e+00

           Step           Time
      404490000   808980.00000

   Energies (kJ/mol)
        G96Bond       G96Angle    Proper Dih.  Improper Dih.          LJ-14
    2.31680e+03    3.81021e+03    2.80816e+03    1.16016e+03   -2.76503e+02
     Coulomb-14        LJ (SR)  Disper. corr.   Coulomb (SR)   Coul. recip.
    2.83119e+04    1.23844e+05   -7.48601e+03   -9.39311e+05    5.18622e+03
      Potential    Kinetic En.   Total Energy  Conserved En.    Temperature
   -7.79636e+05    1.37619e+05   -6.42018e+05    1.01790e+06    2.99695e+02
 Pres. DC (bar) Pressure (bar)   Constr. rmsd
   -2.22106e+02    2.35970e+02    0.00000e+00

           Step           Time
      404495000   808990.00000

   Energies (kJ/mol)
        G96Bond       G96Angle    Proper Dih.  Improper Dih.          LJ-14
    2.33703e+03    3.68227e+03    2.64091e+03    1.12074e+03   -2.83861e+02
     Coulomb-14        LJ (SR)  Disper. corr.   Coulomb (SR)   Coul. recip.
    2.82302e+04    1.23015e+05   -7.48177e+03   -9.41305e+05    5.13453e+03
      Potential    Kinetic En.   Total Energy  Conserved En.    Temperature
   -7.82910e+05    1.36951e+05   -6.45960e+05    1.01795e+06    2.98240e+02
 Pres. DC (bar) Pressure (bar)   Constr. rmsd
   -2.21854e+02   -1.46865e+02    0.00000e+00

           Step           Time
      404500000   809000.00000

   Energies (kJ/mol)
        G96Bond       G96Angle    Proper Dih.  Improper Dih.          LJ-14
    2.24985e+03    3.83218e+03    2.75947e+03    1.05217e+03   -3.28098e+02
     Coulomb-14        LJ (SR)  Disper. corr.   Coulomb (SR)   Coul. recip.
    2.82732e+04    1.23950e+05   -7.45999e+03   -9.39662e+05    5.35626e+03
      Potential    Kinetic En.   Total Energy  Conserved En.    Temperature
   -7.79977e+05    1.37204e+05   -6.42773e+05    1.01796e+06    2.98791e+02
 Pres. DC (bar) Pressure (bar)   Constr. rmsd
   -2.20566e+02    3.71630e+01    0.00000e+00

           Step           Time
      404505000   809010.00000

   Energies (kJ/mol)
        G96Bond       G96Angle    Proper Dih.  Improper Dih.          LJ-14
    2.42283e+03    3.66774e+03    2.65430e+03    1.13196e+03   -3.37429e+02
     Coulomb-14        LJ (SR)  Disper. corr.   Coulomb (SR)   Coul. recip.
    2.84959e+04    1.24275e+05   -7.46403e+03   -9.41300e+05    5.30592e+03
      Potential    Kinetic En.   Total Energy  Conserved En.    Temperature
   -7.81148e+05    1.37671e+05   -6.43476e+05    1.01803e+06    2.99810e+02
 Pres. DC (bar) Pressure (bar)   Constr. rmsd
   -2.20805e+02    6.50517e+01    0.00000e+00

           Step           Time
      404510000   809020.00000

   Energies (kJ/mol)
        G96Bond       G96Angle    Proper Dih.  Improper Dih.          LJ-14
    2.37229e+03    3.59743e+03    2.68304e+03    1.07670e+03   -3.52070e+02
     Coulomb-14        LJ (SR)  Disper. corr.   Coulomb (SR)   Coul. recip.
    2.84418e+04    1.24804e+05   -7.48053e+03   -9.42593e+05    5.30267e+03
      Potential    Kinetic En.   Total Energy  Conserved En.    Temperature
   -7.82147e+05    1.37009e+05   -6.45138e+05    1.01803e+06    2.98368e+02
 Pres. DC (bar) Pressure (bar)   Constr. rmsd
   -2.21781e+02    5.91129e+01    0.00000e+00

           Step           Time
      404515000   809030.00000

   Energies (kJ/mol)
        G96Bond       G96Angle    Proper Dih.  Improper Dih.          LJ-14
    2.38024e+03    3.68456e+03    2.79963e+03    1.09640e+03   -3.24531e+02
     Coulomb-14        LJ (SR)  Disper. corr.   Coulomb (SR)   Coul. recip.
    2.82387e+04    1.23878e+05   -7.45945e+03   -9.40403e+05    5.28918e+03
      Potential    Kinetic En.   Total Energy  Conserved En.    Temperature
   -7.80820e+05    1.37683e+05   -6.43137e+05    1.01805e+06    2.99835e+02
 Pres. DC (bar) Pressure (bar)   Constr. rmsd
   -2.20534e+02   -1.10584e+02    0.00000e+00

           Step           Time
      404520000   809040.00000

   Energies (kJ/mol)
        G96Bond       G96Angle    Proper Dih.  Improper Dih.          LJ-14
    2.17978e+03    3.69843e+03    2.70295e+03    1.04016e+03   -3.83434e+02
     Coulomb-14        LJ (SR)  Disper. corr.   Coulomb (SR)   Coul. recip.
    2.84841e+04    1.25374e+05   -7.46378e+03   -9.43865e+05    5.21606e+03
      Potential    Kinetic En.   Total Energy  Conserved En.    Temperature
   -7.83017e+05    1.36883e+05   -6.46134e+05    1.01808e+06    2.98093e+02
 Pres. DC (bar) Pressure (bar)   Constr. rmsd
   -2.20790e+02    6.60895e+01    0.00000e+00

           Step           Time
      404525000   809050.00000

   Energies (kJ/mol)
        G96Bond       G96Angle    Proper Dih.  Improper Dih.          LJ-14
    2.45122e+03    3.77328e+03    2.75709e+03    1.06109e+03   -3.70815e+02
     Coulomb-14        LJ (SR)  Disper. corr.   Coulomb (SR)   Coul. recip.
    2.83785e+04    1.22906e+05   -7.45902e+03   -9.38950e+05    5.23083e+03
      Potential    Kinetic En.   Total Energy  Conserved En.    Temperature
   -7.80221e+05    1.37978e+05   -6.42243e+05    1.01807e+06    3.00479e+02
 Pres. DC (bar) Pressure (bar)   Constr. rmsd
   -2.20509e+02   -3.95487e+01    0.00000e+00

           Step           Time
      404530000   809060.00000

   Energies (kJ/mol)
        G96Bond       G96Angle    Proper Dih.  Improper Dih.          LJ-14
    2.21713e+03    3.70184e+03    2.69655e+03    1.14497e+03   -2.47296e+02
     Coulomb-14        LJ (SR)  Disper. corr.   Coulomb (SR)   Coul. recip.
    2.83810e+04    1.24539e+05   -7.48704e+03   -9.43080e+05    5.19256e+03
      Potential    Kinetic En.   Total Energy  Conserved En.    Temperature
   -7.82942e+05    1.37574e+05   -6.45368e+05    1.01809e+06    2.99597e+02
 Pres. DC (bar) Pressure (bar)   Constr. rmsd
   -2.22167e+02   -1.59962e+01    0.00000e+00

           Step           Time
      404535000   809070.00000

   Energies (kJ/mol)
        G96Bond       G96Angle    Proper Dih.  Improper Dih.          LJ-14
    2.31913e+03    3.71651e+03    2.66966e+03    1.09408e+03   -2.74828e+02
     Coulomb-14        LJ (SR)  Disper. corr.   Coulomb (SR)   Coul. recip.
    2.83857e+04    1.25620e+05   -7.47052e+03   -9.42985e+05    5.24792e+03
      Potential    Kinetic En.   Total Energy  Conserved En.    Temperature
   -7.81678e+05    1.36314e+05   -6.45364e+05    1.01814e+06    2.96854e+02
 Pres. DC (bar) Pressure (bar)   Constr. rmsd
   -2.21189e+02    2.05851e+02    0.00000e+00

           Step           Time
      404540000   809080.00000

   Energies (kJ/mol)
        G96Bond       G96Angle    Proper Dih.  Improper Dih.          LJ-14
    2.24601e+03    3.81086e+03    2.76797e+03    1.11023e+03   -2.55946e+02
     Coulomb-14        LJ (SR)  Disper. corr.   Coulomb (SR)   Coul. recip.
    2.86145e+04    1.24591e+05   -7.49235e+03   -9.41466e+05    5.13423e+03
      Potential    Kinetic En.   Total Energy  Conserved En.    Temperature
   -7.80939e+05    1.38203e+05   -6.42736e+05    1.01811e+06    3.00968e+02
 Pres. DC (bar) Pressure (bar)   Constr. rmsd
   -2.22482e+02    3.06637e+01    0.00000e+00

           Step           Time
      404545000   809090.00000

   Energies (kJ/mol)
        G96Bond       G96Angle    Proper Dih.  Improper Dih.          LJ-14
    2.30784e+03    3.62335e+03    2.81364e+03    1.06665e+03   -2.58457e+02
     Coulomb-14        LJ (SR)  Disper. corr.   Coulomb (SR)   Coul. recip.
    2.84094e+04    1.23409e+05   -7.45895e+03   -9.40600e+05    5.07028e+03
      Potential    Kinetic En.   Total Energy  Conserved En.    Temperature
   -7.81617e+05    1.38906e+05   -6.42712e+05    1.01813e+06    3.02498e+02
 Pres. DC (bar) Pressure (bar)   Constr. rmsd
   -2.20505e+02   -2.18285e+01    0.00000e+00

           Step           Time
      404550000   809100.00000

   Energies (kJ/mol)
        G96Bond       G96Angle    Proper Dih.  Improper Dih.          LJ-14
    2.27989e+03    3.66445e+03    2.79996e+03    1.08292e+03   -3.31984e+02
     Coulomb-14        LJ (SR)  Disper. corr.   Coulomb (SR)   Coul. recip.
    2.83890e+04    1.23323e+05   -7.48273e+03   -9.39280e+05    5.17584e+03
      Potential    Kinetic En.   Total Energy  Conserved En.    Temperature
   -7.80380e+05    1.37756e+05   -6.42624e+05    1.01815e+06    2.99995e+02
 Pres. DC (bar) Pressure (bar)   Constr. rmsd
   -2.21911e+02    8.62138e+01    0.00000e+00

           Step           Time
      404555000   809110.00000

   Energies (kJ/mol)
        G96Bond       G96Angle    Proper Dih.  Improper Dih.          LJ-14
    2.37333e+03    3.80273e+03    2.76245e+03    1.05034e+03   -2.56669e+02
     Coulomb-14        LJ (SR)  Disper. corr.   Coulomb (SR)   Coul. recip.
    2.82350e+04    1.24997e+05   -7.46570e+03   -9.42317e+05    5.18654e+03
      Potential    Kinetic En.   Total Energy  Conserved En.    Temperature
   -7.81632e+05    1.37773e+05   -6.43858e+05    1.01817e+06    3.00032e+02
 Pres. DC (bar) Pressure (bar)   Constr. rmsd
   -2.20904e+02    7.07077e+01    0.00000e+00

           Step           Time
      404560000   809120.00000

   Energies (kJ/mol)
        G96Bond       G96Angle    Proper Dih.  Improper Dih.          LJ-14
    2.27186e+03    3.64033e+03    2.74740e+03    1.12422e+03   -2.35085e+02
     Coulomb-14        LJ (SR)  Disper. corr.   Coulomb (SR)   Coul. recip.
    2.82649e+04    1.23531e+05   -7.46900e+03   -9.39715e+05    5.06027e+03
      Potential    Kinetic En.   Total Energy  Conserved En.    Temperature
   -7.80778e+05    1.37207e+05   -6.43571e+05    1.01817e+06    2.98800e+02
 Pres. DC (bar) Pressure (bar)   Constr. rmsd
   -2.21099e+02   -1.36510e+00    0.00000e+00

           Step           Time
      404565000   809130.00000

   Energies (kJ/mol)
        G96Bond       G96Angle    Proper Dih.  Improper Dih.          LJ-14
    2.34205e+03    3.55843e+03    2.80514e+03    1.10566e+03   -4.23319e+02
     Coulomb-14        LJ (SR)  Disper. corr.   Coulomb (SR)   Coul. recip.
    2.85567e+04    1.23668e+05   -7.46344e+03   -9.40025e+05    5.16338e+03
      Potential    Kinetic En.   Total Energy  Conserved En.    Temperature
   -7.80713e+05    1.37072e+05   -6.43641e+05    1.01817e+06    2.98504e+02
 Pres. DC (bar) Pressure (bar)   Constr. rmsd
   -2.20770e+02   -2.93267e+00    0.00000e+00

           Step           Time
      404570000   809140.00000

   Energies (kJ/mol)
        G96Bond       G96Angle    Proper Dih.  Improper Dih.          LJ-14
    2.32113e+03    3.78861e+03    2.73981e+03    1.18501e+03   -2.85166e+02
     Coulomb-14        LJ (SR)  Disper. corr.   Coulomb (SR)   Coul. recip.
    2.83321e+04    1.24697e+05   -7.49012e+03   -9.41335e+05    5.17534e+03
      Potential    Kinetic En.   Total Energy  Conserved En.    Temperature
   -7.80871e+05    1.37723e+05   -6.43148e+05    1.01819e+06    2.99923e+02
 Pres. DC (bar) Pressure (bar)   Constr. rmsd
   -2.22349e+02    1.13065e+02    0.00000e+00

           Step           Time
      404575000   809150.00000

   Energies (kJ/mol)
        G96Bond       G96Angle    Proper Dih.  Improper Dih.          LJ-14
    2.37569e+03    3.82972e+03    2.69103e+03    1.14055e+03   -3.12843e+02
     Coulomb-14        LJ (SR)  Disper. corr.   Coulomb (SR)   Coul. recip.
    2.81410e+04    1.24528e+05   -7.46158e+03   -9.42490e+05    5.31954e+03
      Potential    Kinetic En.   Total Energy  Conserved En.    Temperature
   -7.82238e+05    1.37913e+05   -6.44326e+05    1.01823e+06    3.00336e+02
 Pres. DC (bar) Pressure (bar)   Constr. rmsd
   -2.20660e+02   -1.13113e+02    0.00000e+00

           Step           Time
      404580000   809160.00000

   Energies (kJ/mol)
        G96Bond       G96Angle    Proper Dih.  Improper Dih.          LJ-14
    2.22030e+03    3.73513e+03    2.71263e+03    1.14028e+03   -3.45847e+02
     Coulomb-14        LJ (SR)  Disper. corr.   Coulomb (SR)   Coul. recip.
    2.82498e+04    1.24110e+05   -7.49261e+03   -9.42031e+05    5.16710e+03
      Potential    Kinetic En.   Total Energy  Conserved En.    Temperature
   -7.82534e+05    1.37619e+05   -6.44915e+05    1.01824e+06    2.99696e+02
 Pres. DC (bar) Pressure (bar)   Constr. rmsd
   -2.22497e+02    1.47283e+02    0.00000e+00

           Step           Time
      404585000   809170.00000

   Energies (kJ/mol)
        G96Bond       G96Angle    Proper Dih.  Improper Dih.          LJ-14
    2.33711e+03    3.79644e+03    2.79804e+03    1.17108e+03   -3.17358e+02
     Coulomb-14        LJ (SR)  Disper. corr.   Coulomb (SR)   Coul. recip.
    2.84393e+04    1.22586e+05   -7.48394e+03   -9.38658e+05    5.32432e+03
      Potential    Kinetic En.   Total Energy  Conserved En.    Temperature
   -7.80006e+05    1.37644e+05   -6.42362e+05    1.01827e+06    2.99750e+02
 Pres. DC (bar) Pressure (bar)   Constr. rmsd
   -2.21983e+02   -1.03068e+02    0.00000e+00

           Step           Time
      404590000   809180.00000

   Energies (kJ/mol)
        G96Bond       G96Angle    Proper Dih.  Improper Dih.          LJ-14
    2.33905e+03    3.54533e+03    2.75753e+03    1.11346e+03   -3.15605e+02
     Coulomb-14        LJ (SR)  Disper. corr.   Coulomb (SR)   Coul. recip.
    2.84807e+04    1.22837e+05   -7.43523e+03   -9.39528e+05    5.31908e+03
      Potential    Kinetic En.   Total Energy  Conserved En.    Temperature
   -7.80886e+05    1.37214e+05   -6.43672e+05    1.01828e+06    2.98815e+02
 Pres. DC (bar) Pressure (bar)   Constr. rmsd
   -2.19107e+02   -2.41119e+02    0.00000e+00

           Step           Time
      404595000   809190.00000

   Energies (kJ/mol)
        G96Bond       G96Angle    Proper Dih.  Improper Dih.          LJ-14
    2.36412e+03    3.73474e+03    2.79603e+03    1.05740e+03   -3.43404e+02
     Coulomb-14        LJ (SR)  Disper. corr.   Coulomb (SR)   Coul. recip.
    2.82251e+04    1.24306e+05   -7.49536e+03   -9.42181e+05    5.17723e+03
      Potential    Kinetic En.   Total Energy  Conserved En.    Temperature
   -7.82360e+05    1.37500e+05   -6.44859e+05    1.01830e+06    2.99438e+02
 Pres. DC (bar) Pressure (bar)   Constr. rmsd
   -2.22660e+02    1.76601e+01    0.00000e+00

           Step           Time
      404600000   809200.00000

   Energies (kJ/mol)
        G96Bond       G96Angle    Proper Dih.  Improper Dih.          LJ-14
    2.27427e+03    3.75661e+03    2.71946e+03    1.02558e+03   -3.56171e+02
     Coulomb-14        LJ (SR)  Disper. corr.   Coulomb (SR)   Coul. recip.
    2.83102e+04    1.24085e+05   -7.47026e+03   -9.41285e+05    5.20413e+03
      Potential    Kinetic En.   Total Energy  Conserved En.    Temperature
   -7.81737e+05    1.38256e+05   -6.43480e+05    1.01829e+06    3.01084e+02
 Pres. DC (bar) Pressure (bar)   Constr. rmsd
   -2.21173e+02   -1.14323e+02    0.00000e+00

           Step           Time
      404605000   809210.00000

   Energies (kJ/mol)
        G96Bond       G96Angle    Proper Dih.  Improper Dih.          LJ-14
    2.37426e+03    3.68666e+03    2.72954e+03    1.19509e+03   -3.71081e+02
     Coulomb-14        LJ (SR)  Disper. corr.   Coulomb (SR)   Coul. recip.
    2.84487e+04    1.23498e+05   -7.45790e+03   -9.40317e+05    5.20019e+03
      Potential    Kinetic En.   Total Energy  Conserved En.    Temperature
   -7.81014e+05    1.37863e+05   -6.43151e+05    1.01833e+06    3.00227e+02
 Pres. DC (bar) Pressure (bar)   Constr. rmsd
   -2.20443e+02    6.20680e+00    0.00000e+00

           Step           Time
      404610000   809220.00000

   Energies (kJ/mol)
        G96Bond       G96Angle    Proper Dih.  Improper Dih.          LJ-14
    2.37293e+03    3.72530e+03    2.74613e+03    1.10920e+03   -3.11291e+02
     Coulomb-14        LJ (SR)  Disper. corr.   Coulomb (SR)   Coul. recip.
    2.85567e+04    1.23424e+05   -7.46938e+03   -9.40412e+05    5.05248e+03
      Potential    Kinetic En.   Total Energy  Conserved En.    Temperature
   -7.81206e+05    1.37864e+05   -6.43342e+05    1.01836e+06    3.00229e+02
 Pres. DC (bar) Pressure (bar)   Constr. rmsd
   -2.21121e+02   -1.20968e+02    0.00000e+00

           Step           Time
      404615000   809230.00000

   Energies (kJ/mol)
        G96Bond       G96Angle    Proper Dih.  Improper Dih.          LJ-14
    2.24683e+03    3.83057e+03    2.63858e+03    1.06585e+03   -3.44481e+02
     Coulomb-14        LJ (SR)  Disper. corr.   Coulomb (SR)   Coul. recip.
    2.83434e+04    1.24000e+05   -7.48345e+03   -9.41025e+05    5.28082e+03
      Potential    Kinetic En.   Total Energy  Conserved En.    Temperature
   -7.81447e+05    1.37940e+05   -6.43506e+05    1.01836e+06    3.00396e+02
 Pres. DC (bar) Pressure (bar)   Constr. rmsd
   -2.21954e+02   -3.38286e+01    0.00000e+00

           Step           Time
      404620000   809240.00000

   Energies (kJ/mol)
        G96Bond       G96Angle    Proper Dih.  Improper Dih.          LJ-14
    2.47405e+03    3.83192e+03    2.64558e+03    1.15730e+03   -2.89302e+02
     Coulomb-14        LJ (SR)  Disper. corr.   Coulomb (SR)   Coul. recip.
    2.84254e+04    1.23529e+05   -7.45860e+03   -9.39738e+05    5.13903e+03
      Potential    Kinetic En.   Total Energy  Conserved En.    Temperature
   -7.80284e+05    1.38021e+05   -6.42262e+05    1.01842e+06    3.00572e+02
 Pres. DC (bar) Pressure (bar)   Constr. rmsd
   -2.20484e+02   -3.53049e+01    0.00000e+00

           Step           Time
      404625000   809250.00000

   Energies (kJ/mol)
        G96Bond       G96Angle    Proper Dih.  Improper Dih.          LJ-14
    2.47477e+03    3.84123e+03    2.76211e+03    1.16020e+03   -3.69234e+02
     Coulomb-14        LJ (SR)  Disper. corr.   Coulomb (SR)   Coul. recip.
    2.82100e+04    1.23035e+05   -7.42387e+03   -9.38377e+05    5.32328e+03
      Potential    Kinetic En.   Total Energy  Conserved En.    Temperature
   -7.79363e+05    1.38149e+05   -6.41214e+05    1.01843e+06    3.00851e+02
 Pres. DC (bar) Pressure (bar)   Constr. rmsd
   -2.18438e+02   -1.46620e+02    0.00000e+00

           Step           Time
      404630000   809260.00000

   Energies (kJ/mol)
        G96Bond       G96Angle    Proper Dih.  Improper Dih.          LJ-14
    2.36929e+03    3.68092e+03    2.70812e+03    1.11918e+03   -2.69076e+02
     Coulomb-14        LJ (SR)  Disper. corr.   Coulomb (SR)   Coul. recip.
    2.85013e+04    1.22142e+05   -7.45078e+03   -9.38006e+05    5.24090e+03
      Potential    Kinetic En.   Total Energy  Conserved En.    Temperature
   -7.79964e+05    1.38209e+05   -6.41754e+05    1.01843e+06    3.00982e+02
 Pres. DC (bar) Pressure (bar)   Constr. rmsd
   -2.20023e+02   -1.03774e+02    0.00000e+00

           Step           Time
      404635000   809270.00000

   Energies (kJ/mol)
        G96Bond       G96Angle    Proper Dih.  Improper Dih.          LJ-14
    2.47763e+03    3.58515e+03    2.73592e+03    1.04019e+03   -2.99671e+02
     Coulomb-14        LJ (SR)  Disper. corr.   Coulomb (SR)   Coul. recip.
    2.83206e+04    1.23644e+05   -7.47821e+03   -9.42514e+05    5.15540e+03
      Potential    Kinetic En.   Total Energy  Conserved En.    Temperature
   -7.83333e+05    1.37912e+05   -6.45421e+05    1.01847e+06    3.00334e+02
 Pres. DC (bar) Pressure (bar)   Constr. rmsd
   -2.21644e+02    1.23941e+01    0.00000e+00

           Step           Time
      404640000   809280.00000

   Energies (kJ/mol)
        G96Bond       G96Angle    Proper Dih.  Improper Dih.          LJ-14
    2.29598e+03    3.57498e+03    2.77674e+03    1.17283e+03   -3.11598e+02
     Coulomb-14        LJ (SR)  Disper. corr.   Coulomb (SR)   Coul. recip.
    2.81947e+04    1.21769e+05   -7.46503e+03   -9.39122e+05    5.30561e+03
      Potential    Kinetic En.   Total Energy  Conserved En.    Temperature
   -7.81808e+05    1.37982e+05   -6.43827e+05    1.01846e+06    3.00486e+02
 Pres. DC (bar) Pressure (bar)   Constr. rmsd
   -2.20864e+02   -3.34424e+02    0.00000e+00

           Step           Time
      404645000   809290.00000

   Energies (kJ/mol)
        G96Bond       G96Angle    Proper Dih.  Improper Dih.          LJ-14
    2.25145e+03    3.50600e+03    2.85011e+03    1.10061e+03   -3.16915e+02
     Coulomb-14        LJ (SR)  Disper. corr.   Coulomb (SR)   Coul. recip.
    2.82170e+04    1.25325e+05   -7.48682e+03   -9.42125e+05    5.38091e+03
      Potential    Kinetic En.   Total Energy  Conserved En.    Temperature
   -7.81297e+05    1.36713e+05   -6.44584e+05    1.01851e+06    2.97723e+02
 Pres. DC (bar) Pressure (bar)   Constr. rmsd
   -2.22154e+02    2.04659e+02    0.00000e+00

           Step           Time
      404650000   809300.00000

   Energies (kJ/mol)
        G96Bond       G96Angle    Proper Dih.  Improper Dih.          LJ-14
    2.39810e+03    3.71544e+03    2.83366e+03    1.09922e+03   -3.46714e+02
     Coulomb-14        LJ (SR)  Disper. corr.   Coulomb (SR)   Coul. recip.
    2.82055e+04    1.23312e+05   -7.42690e+03   -9.38662e+05    5.33785e+03
      Potential    Kinetic En.   Total Energy  Conserved En.    Temperature
   -7.79533e+05    1.38184e+05   -6.41350e+05    1.01854e+06    3.00925e+02
 Pres. DC (bar) Pressure (bar)   Constr. rmsd
   -2.18616e+02   -5.66773e+01    0.00000e+00

           Step           Time
      404655000   809310.00000

   Energies (kJ/mol)
        G96Bond       G96Angle    Proper Dih.  Improper Dih.          LJ-14
    2.37835e+03    3.83083e+03    2.69646e+03    1.16389e+03   -2.83181e+02
     Coulomb-14        LJ (SR)  Disper. corr.   Coulomb (SR)   Coul. recip.
    2.82424e+04    1.26128e+05   -7.46995e+03   -9.43293e+05    5.19490e+03
      Potential    Kinetic En.   Total Energy  Conserved En.    Temperature
   -7.81410e+05    1.37359e+05   -6.44052e+05    1.01855e+06    2.99129e+02
 Pres. DC (bar) Pressure (bar)   Constr. rmsd
   -2.21155e+02    1.67853e+02    0.00000e+00

           Step           Time
      404660000   809320.00000

   Energies (kJ/mol)
        G96Bond       G96Angle    Proper Dih.  Improper Dih.          LJ-14
    2.33038e+03    3.90550e+03    2.74856e+03    1.14981e+03   -3.64209e+02
     Coulomb-14        LJ (SR)  Disper. corr.   Coulomb (SR)   Coul. recip.
    2.82152e+04    1.24113e+05   -7.47524e+03   -9.42008e+05    5.17974e+03
      Potential    Kinetic En.   Total Energy  Conserved En.    Temperature
   -7.82206e+05    1.37826e+05   -6.44379e+05    1.01857e+06    3.00148e+02
 Pres. DC (bar) Pressure (bar)   Constr. rmsd
   -2.21468e+02   -6.02781e+01    0.00000e+00

           Step           Time
      404665000   809330.00000

   Energies (kJ/mol)
        G96Bond       G96Angle    Proper Dih.  Improper Dih.          LJ-14
    2.30357e+03    3.62755e+03    2.75352e+03    1.08467e+03   -3.01087e+02
     Coulomb-14        LJ (SR)  Disper. corr.   Coulomb (SR)   Coul. recip.
    2.84492e+04    1.23375e+05   -7.44289e+03   -9.40150e+05    5.27258e+03
      Potential    Kinetic En.   Total Energy  Conserved En.    Temperature
   -7.81028e+05    1.37538e+05   -6.43490e+05    1.01859e+06    2.99520e+02
 Pres. DC (bar) Pressure (bar)   Constr. rmsd
   -2.19558e+02   -8.81667e+01    0.00000e+00

           Step           Time
      404670000   809340.00000

   Energies (kJ/mol)
        G96Bond       G96Angle    Proper Dih.  Improper Dih.          LJ-14
    2.28444e+03    3.72331e+03    2.72643e+03    1.15141e+03   -3.37273e+02
     Coulomb-14        LJ (SR)  Disper. corr.   Coulomb (SR)   Coul. recip.
    2.83769e+04    1.22933e+05   -7.44883e+03   -9.39774e+05    5.16162e+03
      Potential    Kinetic En.   Total Energy  Conserved En.    Temperature
   -7.81203e+05    1.37062e+05   -6.44141e+05    1.01862e+06    2.98483e+02
 Pres. DC (bar) Pressure (bar)   Constr. rmsd
   -2.19908e+02   -5.02889e+01    0.00000e+00

           Step           Time
      404675000   809350.00000

   Energies (kJ/mol)
        G96Bond       G96Angle    Proper Dih.  Improper Dih.          LJ-14
    2.34712e+03    3.71724e+03    2.80276e+03    1.08798e+03   -3.10708e+02
     Coulomb-14        LJ (SR)  Disper. corr.   Coulomb (SR)   Coul. recip.
    2.83319e+04    1.24157e+05   -7.48417e+03   -9.40531e+05    5.17627e+03
      Potential    Kinetic En.   Total Energy  Conserved En.    Temperature
   -7.80706e+05    1.38619e+05   -6.42087e+05    1.01862e+06    3.01873e+02
 Pres. DC (bar) Pressure (bar)   Constr. rmsd
   -2.21997e+02    6.22937e+01    0.00000e+00

           Step           Time
      404680000   809360.00000

   Energies (kJ/mol)
        G96Bond       G96Angle    Proper Dih.  Improper Dih.          LJ-14
    2.26010e+03    3.73070e+03    2.74052e+03    1.10098e+03   -3.10232e+02
     Coulomb-14        LJ (SR)  Disper. corr.   Coulomb (SR)   Coul. recip.
    2.83425e+04    1.24794e+05   -7.47454e+03   -9.41668e+05    5.33130e+03
      Potential    Kinetic En.   Total Energy  Conserved En.    Temperature
   -7.81153e+05    1.38395e+05   -6.42758e+05    1.01865e+06    3.01385e+02
 Pres. DC (bar) Pressure (bar)   Constr. rmsd
   -2.21426e+02    5.93372e+01    0.00000e+00

           Step           Time
      404685000   809370.00000

   Energies (kJ/mol)
        G96Bond       G96Angle    Proper Dih.  Improper Dih.          LJ-14
    2.18971e+03    3.74731e+03    2.76165e+03    1.06305e+03   -3.06579e+02
     Coulomb-14        LJ (SR)  Disper. corr.   Coulomb (SR)   Coul. recip.
    2.83978e+04    1.23024e+05   -7.44744e+03   -9.39474e+05    5.23009e+03
      Potential    Kinetic En.   Total Energy  Conserved En.    Temperature
   -7.80815e+05    1.37556e+05   -6.43259e+05    1.01864e+06    2.99558e+02
 Pres. DC (bar) Pressure (bar)   Constr. rmsd
   -2.19826e+02   -6.54172e+01    0.00000e+00

           Step           Time
      404690000   809380.00000

   Energies (kJ/mol)
        G96Bond       G96Angle    Proper Dih.  Improper Dih.          LJ-14
    2.26506e+03    3.65858e+03    2.74651e+03    1.13014e+03   -2.77941e+02
     Coulomb-14        LJ (SR)  Disper. corr.   Coulomb (SR)   Coul. recip.
    2.85018e+04    1.26111e+05   -7.45231e+03   -9.42050e+05    5.16460e+03
      Potential    Kinetic En.   Total Energy  Conserved En.    Temperature
   -7.80202e+05    1.37499e+05   -6.42703e+05    1.01868e+06    2.99436e+02
 Pres. DC (bar) Pressure (bar)   Constr. rmsd
   -2.20113e+02    2.20730e+02    0.00000e+00

           Step           Time
      404695000   809390.00000

   Energies (kJ/mol)
        G96Bond       G96Angle    Proper Dih.  Improper Dih.          LJ-14
    2.37685e+03    3.71613e+03    2.73512e+03    1.01772e+03   -2.95591e+02
     Coulomb-14        LJ (SR)  Disper. corr.   Coulomb (SR)   Coul. recip.
    2.84521e+04    1.23677e+05   -7.44621e+03   -9.39728e+05    5.20618e+03
      Potential    Kinetic En.   Total Energy  Conserved En.    Temperature
   -7.80289e+05    1.37483e+05   -6.42805e+05    1.01869e+06    2.99401e+02
 Pres. DC (bar) Pressure (bar)   Constr. rmsd
   -2.19753e+02   -9.69369e+01    0.00000e+00

           Step           Time
      404700000   809400.00000

   Energies (kJ/mol)
        G96Bond       G96Angle    Proper Dih.  Improper Dih.          LJ-14
    2.35342e+03    3.50524e+03    2.65850e+03    1.13792e+03   -2.65945e+02
     Coulomb-14        LJ (SR)  Disper. corr.   Coulomb (SR)   Coul. recip.
    2.84734e+04    1.25880e+05   -7.46018e+03   -9.42120e+05    5.18312e+03
      Potential    Kinetic En.   Total Energy  Conserved En.    Temperature
   -7.80654e+05    1.38623e+05   -6.42031e+05    1.01871e+06    3.01883e+02
 Pres. DC (bar) Pressure (bar)   Constr. rmsd
   -2.20578e+02    2.77455e+02    0.00000e+00

           Step           Time
      404705000   809410.00000

   Energies (kJ/mol)
        G96Bond       G96Angle    Proper Dih.  Improper Dih.          LJ-14
    2.35778e+03    3.81542e+03    2.66303e+03    1.06994e+03   -3.59401e+02
     Coulomb-14        LJ (SR)  Disper. corr.   Coulomb (SR)   Coul. recip.
    2.83351e+04    1.24335e+05   -7.45353e+03   -9.41414e+05    5.22611e+03
      Potential    Kinetic En.   Total Energy  Conserved En.    Temperature
   -7.81424e+05    1.37790e+05   -6.43634e+05    1.01873e+06    3.00069e+02
 Pres. DC (bar) Pressure (bar)   Constr. rmsd
   -2.20185e+02   -4.29788e+01    0.00000e+00

           Step           Time
      404710000   809420.00000

   Energies (kJ/mol)
        G96Bond       G96Angle    Proper Dih.  Improper Dih.          LJ-14
    2.37131e+03    3.70609e+03    2.68255e+03    1.03092e+03   -2.92838e+02
     Coulomb-14        LJ (SR)  Disper. corr.   Coulomb (SR)   Coul. recip.
    2.82818e+04    1.23793e+05   -7.45612e+03   -9.40966e+05    5.15991e+03
      Potential    Kinetic En.   Total Energy  Conserved En.    Temperature
   -7.81689e+05    1.36533e+05   -6.45156e+05    1.01876e+06    2.97332e+02
 Pres. DC (bar) Pressure (bar)   Constr. rmsd
   -2.20338e+02   -9.15772e+01    0.00000e+00

           Step           Time
      404715000   809430.00000

   Energies (kJ/mol)
        G96Bond       G96Angle    Proper Dih.  Improper Dih.          LJ-14
    2.49824e+03    3.60802e+03    2.75569e+03    1.09075e+03   -2.83153e+02
     Coulomb-14        LJ (SR)  Disper. corr.   Coulomb (SR)   Coul. recip.
    2.82183e+04    1.23929e+05   -7.44430e+03   -9.38968e+05    5.39447e+03
      Potential    Kinetic En.   Total Energy  Conserved En.    Temperature
   -7.79201e+05    1.36999e+05   -6.42203e+05    1.01876e+06    2.98345e+02
 Pres. DC (bar) Pressure (bar)   Constr. rmsd
   -2.19641e+02    3.46399e+01    0.00000e+00

           Step           Time
      404720000   809440.00000

   Energies (kJ/mol)
        G96Bond       G96Angle    Proper Dih.  Improper Dih.          LJ-14
    2.32992e+03    3.85612e+03    2.81190e+03    1.12075e+03   -3.48755e+02
     Coulomb-14        LJ (SR)  Disper. corr.   Coulomb (SR)   Coul. recip.
    2.81112e+04    1.25092e+05   -7.49943e+03   -9.43948e+05    5.18288e+03
      Potential    Kinetic En.   Total Energy  Conserved En.    Temperature
   -7.83291e+05    1.38658e+05   -6.44633e+05    1.01878e+06    3.01959e+02
 Pres. DC (bar) Pressure (bar)   Constr. rmsd
   -2.22902e+02    2.20208e+02    0.00000e+00

           Step           Time
      404725000   809450.00000

   Energies (kJ/mol)
        G96Bond       G96Angle    Proper Dih.  Improper Dih.          LJ-14
    2.34324e+03    3.68821e+03    2.74253e+03    1.10590e+03   -2.69305e+02
     Coulomb-14        LJ (SR)  Disper. corr.   Coulomb (SR)   Coul. recip.
    2.84745e+04    1.22534e+05   -7.49041e+03   -9.38793e+05    5.14935e+03
      Potential    Kinetic En.   Total Energy  Conserved En.    Temperature
   -7.80515e+05    1.38431e+05   -6.42084e+05    1.01880e+06    3.01464e+02
 Pres. DC (bar) Pressure (bar)   Constr. rmsd
   -2.22367e+02    2.84786e+01    0.00000e+00

           Step           Time
      404730000   809460.00000

   Energies (kJ/mol)
        G96Bond       G96Angle    Proper Dih.  Improper Dih.          LJ-14
    2.28303e+03    3.61708e+03    2.72162e+03    1.09010e+03   -3.13445e+02
     Coulomb-14        LJ (SR)  Disper. corr.   Coulomb (SR)   Coul. recip.
    2.83796e+04    1.24133e+05   -7.48525e+03   -9.41494e+05    5.13235e+03
      Potential    Kinetic En.   Total Energy  Conserved En.    Temperature
   -7.81936e+05    1.37056e+05   -6.44880e+05    1.01884e+06    2.98470e+02
 Pres. DC (bar) Pressure (bar)   Constr. rmsd
   -2.22061e+02   -3.37185e+01    0.00000e+00

           Step           Time
      404735000   809470.00000

   Energies (kJ/mol)
        G96Bond       G96Angle    Proper Dih.  Improper Dih.          LJ-14
    2.24279e+03    3.83678e+03    2.70194e+03    1.11934e+03   -3.21500e+02
     Coulomb-14        LJ (SR)  Disper. corr.   Coulomb (SR)   Coul. recip.
    2.81398e+04    1.22963e+05   -7.47425e+03   -9.39807e+05    5.18328e+03
      Potential    Kinetic En.   Total Energy  Conserved En.    Temperature
   -7.81415e+05    1.36781e+05   -6.44634e+05    1.01885e+06    2.97871e+02
 Pres. DC (bar) Pressure (bar)   Constr. rmsd
   -2.21410e+02   -3.82721e+01    0.00000e+00

           Step           Time
      404740000   809480.00000

   Energies (kJ/mol)
        G96Bond       G96Angle    Proper Dih.  Improper Dih.          LJ-14
    2.34514e+03    3.62492e+03    2.78736e+03    1.11667e+03   -3.27725e+02
     Coulomb-14        LJ (SR)  Disper. corr.   Coulomb (SR)   Coul. recip.
    2.86651e+04    1.24444e+05   -7.46102e+03   -9.42473e+05    5.28119e+03
      Potential    Kinetic En.   Total Energy  Conserved En.    Temperature
   -7.81998e+05    1.37683e+05   -6.44315e+05    1.01888e+06    2.99835e+02
 Pres. DC (bar) Pressure (bar)   Constr. rmsd
   -2.20627e+02   -6.53538e+01    0.00000e+00

           Step           Time
      404745000   809490.00000

   Energies (kJ/mol)
        G96Bond       G96Angle    Proper Dih.  Improper Dih.          LJ-14
    2.33520e+03    3.67975e+03    2.68040e+03    1.14192e+03   -1.81881e+02
     Coulomb-14        LJ (SR)  Disper. corr.   Coulomb (SR)   Coul. recip.
    2.86953e+04    1.22728e+05   -7.48445e+03   -9.39772e+05    5.12556e+03
      Potential    Kinetic En.   Total Energy  Conserved En.    Temperature
   -7.81052e+05    1.37854e+05   -6.43197e+05    1.01891e+06    3.00209e+02
 Pres. DC (bar) Pressure (bar)   Constr. rmsd
   -2.22013e+02   -2.15137e+01    0.00000e+00

           Step           Time
      404750000   809500.00000

   Energies (kJ/mol)
        G96Bond       G96Angle    Proper Dih.  Improper Dih.          LJ-14
    2.35052e+03    3.84285e+03    2.64841e+03    1.12594e+03   -3.19196e+02
     Coulomb-14        LJ (SR)  Disper. corr.   Coulomb (SR)   Coul. recip.
    2.85414e+04    1.23948e+05   -7.47155e+03   -9.40492e+05    5.19392e+03
      Potential    Kinetic En.   Total Energy  Conserved En.    Temperature
   -7.80632e+05    1.37171e+05   -6.43461e+05    1.01892e+06    2.98721e+02
 Pres. DC (bar) Pressure (bar)   Constr. rmsd
   -2.21250e+02   -3.52191e+01    0.00000e+00

           Step           Time
      404755000   809510.00000

   Energies (kJ/mol)
        G96Bond       G96Angle    Proper Dih.  Improper Dih.          LJ-14
    2.47959e+03    3.73695e+03    2.78196e+03    1.10027e+03   -2.94906e+02
     Coulomb-14        LJ (SR)  Disper. corr.   Coulomb (SR)   Coul. recip.
    2.85048e+04    1.24320e+05   -7.46505e+03   -9.40248e+05    5.25547e+03
      Potential    Kinetic En.   Total Energy  Conserved En.    Temperature
   -7.79829e+05    1.38535e+05   -6.41294e+05    1.01894e+06    3.01690e+02
 Pres. DC (bar) Pressure (bar)   Constr. rmsd
   -2.20866e+02    4.64669e+01    0.00000e+00

           Step           Time
      404760000   809520.00000

   Energies (kJ/mol)
        G96Bond       G96Angle    Proper Dih.  Improper Dih.          LJ-14
    2.37031e+03    3.85590e+03    2.62553e+03    1.08704e+03   -2.20878e+02
     Coulomb-14        LJ (SR)  Disper. corr.   Coulomb (SR)   Coul. recip.
    2.83814e+04    1.23133e+05   -7.44058e+03   -9.38860e+05    5.20692e+03
      Potential    Kinetic En.   Total Energy  Conserved En.    Temperature
   -7.79862e+05    1.37496e+05   -6.42366e+05    1.01896e+06    2.99428e+02
 Pres. DC (bar) Pressure (bar)   Constr. rmsd
   -2.19422e+02   -1.94688e+01    0.00000e+00

           Step           Time
      404765000   809530.00000

   Energies (kJ/mol)
        G96Bond       G96Angle    Proper Dih.  Improper Dih.          LJ-14
    2.36410e+03    3.65662e+03    2.73088e+03    1.13636e+03   -3.17714e+02
     Coulomb-14        LJ (SR)  Disper. corr.   Coulomb (SR)   Coul. recip.
    2.83909e+04    1.23762e+05   -7.46155e+03   -9.40669e+05    5.26892e+03
      Potential    Kinetic En.   Total Energy  Conserved En.    Temperature
   -7.81138e+05    1.37517e+05   -6.43621e+05    1.01896e+06    2.99474e+02
 Pres. DC (bar) Pressure (bar)   Constr. rmsd
   -2.20659e+02   -3.41417e+01    0.00000e+00

           Step           Time
      404770000   809540.00000

   Energies (kJ/mol)
        G96Bond       G96Angle    Proper Dih.  Improper Dih.          LJ-14
    2.31704e+03    3.65139e+03    2.71507e+03    1.01885e+03   -2.30901e+02
     Coulomb-14        LJ (SR)  Disper. corr.   Coulomb (SR)   Coul. recip.
    2.84423e+04    1.23619e+05   -7.48692e+03   -9.38794e+05    5.38699e+03
      Potential    Kinetic En.   Total Energy  Conserved En.    Temperature
   -7.79362e+05    1.36236e+05   -6.43126e+05    1.01901e+06    2.96684e+02
 Pres. DC (bar) Pressure (bar)   Constr. rmsd
   -2.22160e+02    7.86837e+01    0.00000e+00

           Step           Time
      404775000   809550.00000

   Energies (kJ/mol)
        G96Bond       G96Angle    Proper Dih.  Improper Dih.          LJ-14
    2.40686e+03    3.72665e+03    2.71214e+03    1.06218e+03   -1.76351e+02
     Coulomb-14        LJ (SR)  Disper. corr.   Coulomb (SR)   Coul. recip.
    2.87654e+04    1.25787e+05   -7.44852e+03   -9.41417e+05    5.22373e+03
      Potential    Kinetic En.   Total Energy  Conserved En.    Temperature
   -7.79357e+05    1.38051e+05   -6.41306e+05    1.01903e+06    3.00637e+02
 Pres. DC (bar) Pressure (bar)   Constr. rmsd
   -2.19889e+02    3.91678e+02    0.00000e+00

           Step           Time
      404780000   809560.00000

   Energies (kJ/mol)
        G96Bond       G96Angle    Proper Dih.  Improper Dih.          LJ-14
    2.44254e+03    3.74308e+03    2.68351e+03    1.09349e+03   -3.13624e+02
     Coulomb-14        LJ (SR)  Disper. corr.   Coulomb (SR)   Coul. recip.
    2.83525e+04    1.24129e+05   -7.45285e+03   -9.40626e+05    5.30980e+03
      Potential    Kinetic En.   Total Energy  Conserved En.    Temperature
   -7.80638e+05    1.37971e+05   -6.42667e+05    1.01905e+06    3.00463e+02
 Pres. DC (bar) Pressure (bar)   Constr. rmsd
   -2.20145e+02    1.80987e+01    0.00000e+00

           Step           Time
      404785000   809570.00000

   Energies (kJ/mol)
        G96Bond       G96Angle    Proper Dih.  Improper Dih.          LJ-14
    2.29919e+03    3.80271e+03    2.71783e+03    1.19931e+03   -3.10909e+02
     Coulomb-14        LJ (SR)  Disper. corr.   Coulomb (SR)   Coul. recip.
    2.86408e+04    1.23005e+05   -7.46339e+03   -9.39406e+05    5.21432e+03
      Potential    Kinetic En.   Total Energy  Conserved En.    Temperature
   -7.80301e+05    1.37744e+05   -6.42557e+05    1.01907e+06    2.99968e+02
 Pres. DC (bar) Pressure (bar)   Constr. rmsd
   -2.20768e+02   -1.01367e+02    0.00000e+00

           Step           Time
      404790000   809580.00000

   Energies (kJ/mol)
        G96Bond       G96Angle    Proper Dih.  Improper Dih.          LJ-14
    2.29456e+03    3.77131e+03    2.73221e+03    1.05793e+03   -2.05002e+02
     Coulomb-14        LJ (SR)  Disper. corr.   Coulomb (SR)   Coul. recip.
    2.86420e+04    1.23448e+05   -7.48496e+03   -9.40494e+05    5.21278e+03
      Potential    Kinetic En.   Total Energy  Conserved En.    Temperature
   -7.81026e+05    1.37875e+05   -6.43151e+05    1.01909e+06    3.00254e+02
 Pres. DC (bar) Pressure (bar)   Constr. rmsd
   -2.22044e+02    1.31890e+02    0.00000e+00

           Step           Time
      404795000   809590.00000

   Energies (kJ/mol)
        G96Bond       G96Angle    Proper Dih.  Improper Dih.          LJ-14
    2.25043e+03    3.69584e+03    2.75131e+03    1.01498e+03   -3.20948e+02
     Coulomb-14        LJ (SR)  Disper. corr.   Coulomb (SR)   Coul. recip.
    2.85228e+04    1.24492e+05   -7.47554e+03   -9.42892e+05    5.22257e+03
      Potential    Kinetic En.   Total Energy  Conserved En.    Temperature
   -7.82738e+05    1.37777e+05   -6.44961e+05    1.01912e+06    3.00041e+02
 Pres. DC (bar) Pressure (bar)   Constr. rmsd
   -2.21486e+02    9.69572e+01    0.00000e+00

           Step           Time
      404800000   809600.00000

   Energies (kJ/mol)
        G96Bond       G96Angle    Proper Dih.  Improper Dih.          LJ-14
    2.43072e+03    3.77439e+03    2.80472e+03    1.13588e+03   -2.64608e+02
     Coulomb-14        LJ (SR)  Disper. corr.   Coulomb (SR)   Coul. recip.
    2.84601e+04    1.24777e+05   -7.47326e+03   -9.42258e+05    5.26333e+03
      Potential    Kinetic En.   Total Energy  Conserved En.    Temperature
   -7.81350e+05    1.37290e+05   -6.44060e+05    1.01915e+06    2.98980e+02
 Pres. DC (bar) Pressure (bar)   Constr. rmsd
   -2.21351e+02    1.06281e+02    0.00000e+00

           Step           Time
      404805000   809610.00000

   Energies (kJ/mol)
        G96Bond       G96Angle    Proper Dih.  Improper Dih.          LJ-14
    2.26867e+03    3.78493e+03    2.80797e+03    1.10825e+03   -3.31255e+02
     Coulomb-14        LJ (SR)  Disper. corr.   Coulomb (SR)   Coul. recip.
    2.86457e+04    1.22893e+05   -7.46542e+03   -9.41264e+05    5.19879e+03
      Potential    Kinetic En.   Total Energy  Conserved En.    Temperature
   -7.82353e+05    1.37125e+05   -6.45227e+05    1.01918e+06    2.98621e+02
 Pres. DC (bar) Pressure (bar)   Constr. rmsd
   -2.20887e+02   -1.84477e+02    0.00000e+00

           Step           Time
      404810000   809620.00000

   Energies (kJ/mol)
        G96Bond       G96Angle    Proper Dih.  Improper Dih.          LJ-14
    2.49070e+03    3.65584e+03    2.69348e+03    1.11254e+03   -3.19252e+02
     Coulomb-14        LJ (SR)  Disper. corr.   Coulomb (SR)   Coul. recip.
    2.85205e+04    1.23008e+05   -7.47046e+03   -9.38744e+05    5.30754e+03
      Potential    Kinetic En.   Total Energy  Conserved En.    Temperature
   -7.79745e+05    1.36633e+05   -6.43113e+05    1.01922e+06    2.97548e+02
 Pres. DC (bar) Pressure (bar)   Constr. rmsd
   -2.21185e+02   -8.40876e+01    0.00000e+00

           Step           Time
      404815000   809630.00000

   Energies (kJ/mol)
        G96Bond       G96Angle    Proper Dih.  Improper Dih.          LJ-14
    2.43470e+03    3.75333e+03    2.68528e+03    1.12777e+03   -2.64949e+02
     Coulomb-14        LJ (SR)  Disper. corr.   Coulomb (SR)   Coul. recip.
    2.84788e+04    1.24324e+05   -7.43990e+03   -9.40854e+05    5.20372e+03
      Potential    Kinetic En.   Total Energy  Conserved En.    Temperature
   -7.80551e+05    1.37751e+05   -6.42800e+05    1.01920e+06    2.99983e+02
 Pres. DC (bar) Pressure (bar)   Constr. rmsd
   -2.19382e+02    4.50777e+01    0.00000e+00

           Step           Time
      404820000   809640.00000

   Energies (kJ/mol)
        G96Bond       G96Angle    Proper Dih.  Improper Dih.          LJ-14
    2.38452e+03    3.71315e+03    2.81704e+03    1.11654e+03   -3.09617e+02
     Coulomb-14        LJ (SR)  Disper. corr.   Coulomb (SR)   Coul. recip.
    2.85223e+04    1.23010e+05   -7.43700e+03   -9.40098e+05    5.19826e+03
      Potential    Kinetic En.   Total Energy  Conserved En.    Temperature
   -7.81083e+05    1.37738e+05   -6.43345e+05    1.01922e+06    2.99956e+02
 Pres. DC (bar) Pressure (bar)   Constr. rmsd
   -2.19211e+02   -1.60694e+02    0.00000e+00

           Step           Time
      404825000   809650.00000

   Energies (kJ/mol)
        G96Bond       G96Angle    Proper Dih.  Improper Dih.          LJ-14
    2.43684e+03    3.68447e+03    2.64182e+03    1.06348e+03   -2.70600e+02
     Coulomb-14        LJ (SR)  Disper. corr.   Coulomb (SR)   Coul. recip.
    2.83913e+04    1.23214e+05   -7.47272e+03   -9.39186e+05    5.19865e+03
      Potential    Kinetic En.   Total Energy  Conserved En.    Temperature
   -7.80299e+05    1.38615e+05   -6.41684e+05    1.01922e+06    3.01866e+02
 Pres. DC (bar) Pressure (bar)   Constr. rmsd
   -2.21319e+02   -4.28139e+01    0.00000e+00

           Step           Time
      404830000   809660.00000

   Energies (kJ/mol)
        G96Bond       G96Angle    Proper Dih.  Improper Dih.          LJ-14
    2.38929e+03    3.78596e+03    2.70935e+03    1.26735e+03   -2.59726e+02
     Coulomb-14        LJ (SR)  Disper. corr.   Coulomb (SR)   Coul. recip.
    2.84161e+04    1.23118e+05   -7.47321e+03   -9.38874e+05    5.26947e+03
      Potential    Kinetic En.   Total Energy  Conserved En.    Temperature
   -7.79652e+05    1.37249e+05   -6.42403e+05    1.01926e+06    2.98889e+02
 Pres. DC (bar) Pressure (bar)   Constr. rmsd
   -2.21348e+02    9.03984e+01    0.00000e+00

           Step           Time
      404835000   809670.00000

   Energies (kJ/mol)
        G96Bond       G96Angle    Proper Dih.  Improper Dih.          LJ-14
    2.29934e+03    3.64866e+03    2.69784e+03    1.16368e+03   -3.30809e+02
     Coulomb-14        LJ (SR)  Disper. corr.   Coulomb (SR)   Coul. recip.
    2.83795e+04    1.22709e+05   -7.49336e+03   -9.39361e+05    5.25322e+03
      Potential    Kinetic En.   Total Energy  Conserved En.    Temperature
   -7.81034e+05    1.36999e+05   -6.44036e+05    1.01929e+06    2.98345e+02
 Pres. DC (bar) Pressure (bar)   Constr. rmsd
   -2.22541e+02   -1.44200e+00    0.00000e+00

           Step           Time
      404840000   809680.00000

   Energies (kJ/mol)
        G96Bond       G96Angle    Proper Dih.  Improper Dih.          LJ-14
    2.46519e+03    3.73840e+03    2.79701e+03    1.16141e+03   -2.30752e+02
     Coulomb-14        LJ (SR)  Disper. corr.   Coulomb (SR)   Coul. recip.
    2.83094e+04    1.22744e+05   -7.44134e+03   -9.39088e+05    5.12045e+03
      Potential    Kinetic En.   Total Energy  Conserved En.    Temperature
   -7.80424e+05    1.38313e+05   -6.42112e+05    1.01930e+06    3.01207e+02
 Pres. DC (bar) Pressure (bar)   Constr. rmsd
   -2.19466e+02   -1.94215e+02    0.00000e+00

           Step           Time
      404845000   809690.00000

   Energies (kJ/mol)
        G96Bond       G96Angle    Proper Dih.  Improper Dih.          LJ-14
    2.58028e+03    3.48195e+03    2.74921e+03    1.12327e+03   -2.45805e+02
     Coulomb-14        LJ (SR)  Disper. corr.   Coulomb (SR)   Coul. recip.
    2.83690e+04    1.22059e+05   -7.46753e+03   -9.39055e+05    5.25553e+03
      Potential    Kinetic En.   Total Energy  Conserved En.    Temperature
   -7.81150e+05    1.38110e+05   -6.43040e+05    1.01931e+06    3.00765e+02
 Pres. DC (bar) Pressure (bar)   Constr. rmsd
   -2.21012e+02   -2.07004e+02    0.00000e+00

           Step           Time
      404850000   809700.00000

   Energies (kJ/mol)
        G96Bond       G96Angle    Proper Dih.  Improper Dih.          LJ-14
    2.43219e+03    3.69361e+03    2.80078e+03    1.12556e+03   -3.29777e+02
     Coulomb-14        LJ (SR)  Disper. corr.   Coulomb (SR)   Coul. recip.
    2.84593e+04    1.24498e+05   -7.46076e+03   -9.41003e+05    5.18915e+03
      Potential    Kinetic En.   Total Energy  Conserved En.    Temperature
   -7.80594e+05    1.38834e+05   -6.41760e+05    1.01933e+06    3.02342e+02
 Pres. DC (bar) Pressure (bar)   Constr. rmsd
   -2.20612e+02    4.01355e+01    0.00000e+00

           Step           Time
      404855000   809710.00000

   Energies (kJ/mol)
        G96Bond       G96Angle    Proper Dih.  Improper Dih.          LJ-14
    2.17081e+03    3.59517e+03    2.73944e+03    1.14468e+03   -3.14304e+02
     Coulomb-14        LJ (SR)  Disper. corr.   Coulomb (SR)   Coul. recip.
    2.85907e+04    1.23062e+05   -7.45543e+03   -9.40649e+05    5.21880e+03
      Potential    Kinetic En.   Total Energy  Conserved En.    Temperature
   -7.81896e+05    1.37453e+05   -6.44443e+05    1.01932e+06    2.99335e+02
 Pres. DC (bar) Pressure (bar)   Constr. rmsd
   -2.20297e+02   -2.06103e+02    0.00000e+00

           Step           Time
      404860000   809720.00000

   Energies (kJ/mol)
        G96Bond       G96Angle    Proper Dih.  Improper Dih.          LJ-14
    2.38878e+03    3.60561e+03    2.66725e+03    1.09234e+03   -3.13844e+02
     Coulomb-14        LJ (SR)  Disper. corr.   Coulomb (SR)   Coul. recip.
    2.84997e+04    1.24381e+05   -7.46947e+03   -9.40939e+05    5.23423e+03
      Potential    Kinetic En.   Total Energy  Conserved En.    Temperature
   -7.80853e+05    1.37189e+05   -6.43664e+05    1.01935e+06    2.98759e+02
 Pres. DC (bar) Pressure (bar)   Constr. rmsd
   -2.21127e+02    6.52416e+01    0.00000e+00

           Step           Time
      404865000   809730.00000

   Energies (kJ/mol)
        G96Bond       G96Angle    Proper Dih.  Improper Dih.          LJ-14
    2.15919e+03    3.75309e+03    2.66759e+03    1.06738e+03   -2.63569e+02
     Coulomb-14        LJ (SR)  Disper. corr.   Coulomb (SR)   Coul. recip.
    2.84733e+04    1.24105e+05   -7.46838e+03   -9.40764e+05    5.29412e+03
      Potential    Kinetic En.   Total Energy  Conserved En.    Temperature
   -7.80976e+05    1.37145e+05   -6.43832e+05    1.01938e+06    2.98663e+02
 Pres. DC (bar) Pressure (bar)   Constr. rmsd
   -2.21062e+02    9.10927e+01    0.00000e+00

           Step           Time
      404870000   809740.00000

   Energies (kJ/mol)
        G96Bond       G96Angle    Proper Dih.  Improper Dih.          LJ-14
    2.38709e+03    3.61640e+03    2.72203e+03    1.07497e+03   -2.71075e+02
     Coulomb-14        LJ (SR)  Disper. corr.   Coulomb (SR)   Coul. recip.
    2.84209e+04    1.21912e+05   -7.44797e+03   -9.36586e+05    5.33302e+03
      Potential    Kinetic En.   Total Energy  Conserved En.    Temperature
   -7.78838e+05    1.37110e+05   -6.41728e+05    1.01939e+06    2.98588e+02
 Pres. DC (bar) Pressure (bar)   Constr. rmsd
   -2.19857e+02   -1.64177e+02    0.00000e+00

           Step           Time
      404875000   809750.00000

   Energies (kJ/mol)
        G96Bond       G96Angle    Proper Dih.  Improper Dih.          LJ-14
    2.31396e+03    3.80967e+03    2.63150e+03    1.07415e+03   -3.09061e+02
     Coulomb-14        LJ (SR)  Disper. corr.   Coulomb (SR)   Coul. recip.
    2.83986e+04    1.23204e+05   -7.47333e+03   -9.39815e+05    5.26629e+03
      Potential    Kinetic En.   Total Energy  Conserved En.    Temperature
   -7.80899e+05    1.37807e+05   -6.43092e+05    1.01939e+06    3.00106e+02
 Pres. DC (bar) Pressure (bar)   Constr. rmsd
   -2.21355e+02    4.03061e+01    0.00000e+00

           Step           Time
      404880000   809760.00000

   Energies (kJ/mol)
        G96Bond       G96Angle    Proper Dih.  Improper Dih.          LJ-14
    2.41785e+03    3.82169e+03    2.76645e+03    1.04827e+03   -3.64114e+02
     Coulomb-14        LJ (SR)  Disper. corr.   Coulomb (SR)   Coul. recip.
    2.85744e+04    1.24135e+05   -7.50373e+03   -9.41184e+05    5.20404e+03
      Potential    Kinetic En.   Total Energy  Conserved En.    Temperature
   -7.81084e+05    1.38250e+05   -6.42834e+05    1.01945e+06    3.01070e+02
 Pres. DC (bar) Pressure (bar)   Constr. rmsd
   -2.23157e+02    1.21641e+02    0.00000e+00

           Step           Time
      404885000   809770.00000

   Energies (kJ/mol)
        G96Bond       G96Angle    Proper Dih.  Improper Dih.          LJ-14
    2.23325e+03    3.74805e+03    2.67984e+03    1.11555e+03   -3.06191e+02
     Coulomb-14        LJ (SR)  Disper. corr.   Coulomb (SR)   Coul. recip.
    2.85344e+04    1.22850e+05   -7.45580e+03   -9.40141e+05    5.16953e+03
      Potential    Kinetic En.   Total Energy  Conserved En.    Temperature
   -7.81572e+05    1.38173e+05   -6.43400e+05    1.01948e+06    3.00902e+02
 Pres. DC (bar) Pressure (bar)   Constr. rmsd
   -2.20319e+02   -1.29061e+02    0.00000e+00

           Step           Time
      404890000   809780.00000

   Energies (kJ/mol)
        G96Bond       G96Angle    Proper Dih.  Improper Dih.          LJ-14
    2.34523e+03    3.66389e+03    2.71968e+03    1.10252e+03   -3.12644e+02
     Coulomb-14        LJ (SR)  Disper. corr.   Coulomb (SR)   Coul. recip.
    2.86736e+04    1.24755e+05   -7.49554e+03   -9.43025e+05    5.24212e+03
      Potential    Kinetic En.   Total Energy  Conserved En.    Temperature
   -7.82332e+05    1.38824e+05   -6.43508e+05    1.01951e+06    3.02320e+02
 Pres. DC (bar) Pressure (bar)   Constr. rmsd
   -2.22671e+02    1.24502e+02    0.00000e+00

           Step           Time
      404895000   809790.00000

   Energies (kJ/mol)
        G96Bond       G96Angle    Proper Dih.  Improper Dih.          LJ-14
    2.18656e+03    3.79975e+03    2.66337e+03    1.09457e+03   -2.08352e+02
     Coulomb-14        LJ (SR)  Disper. corr.   Coulomb (SR)   Coul. recip.
    2.84977e+04    1.24144e+05   -7.48220e+03   -9.41338e+05    5.19533e+03
      Potential    Kinetic En.   Total Energy  Conserved En.    Temperature
   -7.81447e+05    1.38564e+05   -6.42883e+05    1.01954e+06    3.01755e+02
 Pres. DC (bar) Pressure (bar)   Constr. rmsd
   -2.21880e+02    1.20119e+02    0.00000e+00

           Step           Time
      404900000   809800.00000

   Energies (kJ/mol)
        G96Bond       G96Angle    Proper Dih.  Improper Dih.          LJ-14
    2.42139e+03    3.72143e+03    2.70758e+03    1.11666e+03   -3.44063e+02
     Coulomb-14        LJ (SR)  Disper. corr.   Coulomb (SR)   Coul. recip.
    2.84926e+04    1.25611e+05   -7.47024e+03   -9.43794e+05    5.31798e+03
      Potential    Kinetic En.   Total Energy  Conserved En.    Temperature
   -7.82220e+05    1.38594e+05   -6.43626e+05    1.01957e+06    3.01818e+02
 Pres. DC (bar) Pressure (bar)   Constr. rmsd
   -2.21172e+02    1.08733e+02    0.00000e+00

           Step           Time
      404905000   809810.00000

   Energies (kJ/mol)
        G96Bond       G96Angle    Proper Dih.  Improper Dih.          LJ-14
    2.30887e+03    3.64580e+03    2.77179e+03    1.07452e+03   -3.72795e+02
     Coulomb-14        LJ (SR)  Disper. corr.   Coulomb (SR)   Coul. recip.
    2.82690e+04    1.23946e+05   -7.45634e+03   -9.39924e+05    5.27145e+03
      Potential    Kinetic En.   Total Energy  Conserved En.    Temperature
   -7.80466e+05    1.37841e+05   -6.42626e+05    1.01958e+06    3.00178e+02
 Pres. DC (bar) Pressure (bar)   Constr. rmsd
   -2.20351e+02   -3.49559e+01    0.00000e+00

           Step           Time
      404910000   809820.00000

   Energies (kJ/mol)
        G96Bond       G96Angle    Proper Dih.  Improper Dih.          LJ-14
    2.27538e+03    3.74943e+03    2.82586e+03    1.15086e+03   -2.26498e+02
     Coulomb-14        LJ (SR)  Disper. corr.   Coulomb (SR)   Coul. recip.
    2.81714e+04    1.24396e+05   -7.46540e+03   -9.40156e+05    5.27215e+03
      Potential    Kinetic En.   Total Energy  Conserved En.    Temperature
   -7.80007e+05    1.37998e+05   -6.42009e+05    1.01964e+06    3.00521e+02
 Pres. DC (bar) Pressure (bar)   Constr. rmsd
   -2.20886e+02    3.80421e+01    0.00000e+00

           Step           Time
      404915000   809830.00000

   Energies (kJ/mol)
        G96Bond       G96Angle    Proper Dih.  Improper Dih.          LJ-14
    2.32098e+03    3.62800e+03    2.69792e+03    1.06370e+03   -2.96053e+02
     Coulomb-14        LJ (SR)  Disper. corr.   Coulomb (SR)   Coul. recip.
    2.84505e+04    1.26196e+05   -7.46231e+03   -9.44703e+05    5.20731e+03
      Potential    Kinetic En.   Total Energy  Conserved En.    Temperature
   -7.82897e+05    1.37446e+05   -6.45451e+05    1.01965e+06    2.99319e+02
 Pres. DC (bar) Pressure (bar)   Constr. rmsd
   -2.20704e+02    1.02272e+02    0.00000e+00

           Step           Time
      404920000   809840.00000

   Energies (kJ/mol)
        G96Bond       G96Angle    Proper Dih.  Improper Dih.          LJ-14
    2.37770e+03    3.66703e+03    2.75945e+03    1.11398e+03   -2.94810e+02
     Coulomb-14        LJ (SR)  Disper. corr.   Coulomb (SR)   Coul. recip.
    2.84187e+04    1.22566e+05   -7.46944e+03   -9.38968e+05    5.21353e+03
      Potential    Kinetic En.   Total Energy  Conserved En.    Temperature
   -7.80616e+05    1.38294e+05   -6.42322e+05    1.01963e+06    3.01166e+02
 Pres. DC (bar) Pressure (bar)   Constr. rmsd
   -2.21125e+02   -1.02716e+02    0.00000e+00

           Step           Time
      404925000   809850.00000

   Energies (kJ/mol)
        G96Bond       G96Angle    Proper Dih.  Improper Dih.          LJ-14
    2.33363e+03    3.64306e+03    2.68746e+03    1.09156e+03   -3.21449e+02
     Coulomb-14        LJ (SR)  Disper. corr.   Coulomb (SR)   Coul. recip.
    2.84567e+04    1.24135e+05   -7.44372e+03   -9.41116e+05    5.32750e+03
      Potential    Kinetic En.   Total Energy  Conserved En.    Temperature
   -7.81207e+05    1.38854e+05   -6.42353e+05    1.01965e+06    3.02385e+02
 Pres. DC (bar) Pressure (bar)   Constr. rmsd
   -2.19607e+02   -4.41216e+01    0.00000e+00

           Step           Time
      404930000   809860.00000

   Energies (kJ/mol)
        G96Bond       G96Angle    Proper Dih.  Improper Dih.          LJ-14
    2.40709e+03    3.77719e+03    2.65318e+03    9.79159e+02   -3.02251e+02
     Coulomb-14        LJ (SR)  Disper. corr.   Coulomb (SR)   Coul. recip.
    2.83818e+04    1.24074e+05   -7.46332e+03   -9.39783e+05    5.29896e+03
      Potential    Kinetic En.   Total Energy  Conserved En.    Temperature
   -7.79977e+05    1.37894e+05   -6.42083e+05    1.01967e+06    3.00294e+02
 Pres. DC (bar) Pressure (bar)   Constr. rmsd
   -2.20763e+02    2.99510e+01    0.00000e+00

           Step           Time
      404935000   809870.00000

   Energies (kJ/mol)
        G96Bond       G96Angle    Proper Dih.  Improper Dih.          LJ-14
    2.41759e+03    3.78572e+03    2.82754e+03    1.19989e+03   -3.31846e+02
     Coulomb-14        LJ (SR)  Disper. corr.   Coulomb (SR)   Coul. recip.
    2.83033e+04    1.23061e+05   -7.46651e+03   -9.38309e+05    5.33882e+03
      Potential    Kinetic En.   Total Energy  Conserved En.    Temperature
   -7.79173e+05    1.38693e+05   -6.40480e+05    1.01972e+06    3.02035e+02
 Pres. DC (bar) Pressure (bar)   Constr. rmsd
   -2.20952e+02    1.13167e+01    0.00000e+00

           Step           Time
      404940000   809880.00000

   Energies (kJ/mol)
        G96Bond       G96Angle    Proper Dih.  Improper Dih.          LJ-14
    2.28801e+03    3.70790e+03    2.67717e+03    1.07383e+03   -3.24370e+02
     Coulomb-14        LJ (SR)  Disper. corr.   Coulomb (SR)   Coul. recip.
    2.84597e+04    1.23502e+05   -7.44654e+03   -9.40511e+05    5.20210e+03
      Potential    Kinetic En.   Total Energy  Conserved En.    Temperature
   -7.81371e+05    1.37384e+05   -6.43987e+05    1.01971e+06    2.99183e+02
 Pres. DC (bar) Pressure (bar)   Constr. rmsd
   -2.19773e+02   -8.19703e+01    0.00000e+00

           Step           Time
      404945000   809890.00000

   Energies (kJ/mol)
        G96Bond       G96Angle    Proper Dih.  Improper Dih.          LJ-14
    2.33249e+03    3.49114e+03    2.61884e+03    1.10366e+03   -2.92097e+02
     Coulomb-14        LJ (SR)  Disper. corr.   Coulomb (SR)   Coul. recip.
    2.84921e+04    1.24717e+05   -7.45370e+03   -9.41660e+05    5.26111e+03
      Potential    Kinetic En.   Total Energy  Conserved En.    Temperature
   -7.81390e+05    1.36566e+05   -6.44824e+05    1.01976e+06    2.97403e+02
 Pres. DC (bar) Pressure (bar)   Constr. rmsd
   -2.20195e+02    6.92694e+01    0.00000e+00

           Step           Time
      404950000   809900.00000

   Energies (kJ/mol)
        G96Bond       G96Angle    Proper Dih.  Improper Dih.          LJ-14
    2.45217e+03    3.49584e+03    2.81401e+03    1.07972e+03   -2.93858e+02
     Coulomb-14        LJ (SR)  Disper. corr.   Coulomb (SR)   Coul. recip.
    2.84425e+04    1.23575e+05   -7.47767e+03   -9.41524e+05    5.27343e+03
      Potential    Kinetic En.   Total Energy  Conserved En.    Temperature
   -7.82162e+05    1.36871e+05   -6.45292e+05    1.01977e+06    2.98066e+02
 Pres. DC (bar) Pressure (bar)   Constr. rmsd
   -2.21612e+02   -3.87360e+01    0.00000e+00

           Step           Time
      404955000   809910.00000

   Energies (kJ/mol)
        G96Bond       G96Angle    Proper Dih.  Improper Dih.          LJ-14
    2.52416e+03    3.60828e+03    2.77387e+03    1.12221e+03   -3.21964e+02
     Coulomb-14        LJ (SR)  Disper. corr.   Coulomb (SR)   Coul. recip.
    2.83508e+04    1.24544e+05   -7.48543e+03   -9.41697e+05    5.03034e+03
      Potential    Kinetic En.   Total Energy  Conserved En.    Temperature
   -7.81551e+05    1.37363e+05   -6.44188e+05    1.01981e+06    2.99139e+02
 Pres. DC (bar) Pressure (bar)   Constr. rmsd
   -2.22071e+02    1.29863e+02    0.00000e+00

           Step           Time
      404960000   809920.00000

   Energies (kJ/mol)
        G96Bond       G96Angle    Proper Dih.  Improper Dih.          LJ-14
    2.24161e+03    3.62710e+03    2.75429e+03    1.16010e+03   -2.92088e+02
     Coulomb-14        LJ (SR)  Disper. corr.   Coulomb (SR)   Coul. recip.
    2.82485e+04    1.24733e+05   -7.45390e+03   -9.41680e+05    5.20014e+03
      Potential    Kinetic En.   Total Energy  Conserved En.    Temperature
   -7.81461e+05    1.37380e+05   -6.44081e+05    1.01980e+06    2.99175e+02
 Pres. DC (bar) Pressure (bar)   Constr. rmsd
   -2.20207e+02    6.34965e+01    0.00000e+00

           Step           Time
      404965000   809930.00000

   Energies (kJ/mol)
        G96Bond       G96Angle    Proper Dih.  Improper Dih.          LJ-14
    2.41445e+03    3.78353e+03    2.72789e+03    1.09347e+03   -3.03280e+02
     Coulomb-14        LJ (SR)  Disper. corr.   Coulomb (SR)   Coul. recip.
    2.82550e+04    1.24706e+05   -7.48671e+03   -9.40877e+05    5.40008e+03
      Potential    Kinetic En.   Total Energy  Conserved En.    Temperature
   -7.80287e+05    1.37191e+05   -6.43096e+05    1.01984e+06    2.98765e+02
 Pres. DC (bar) Pressure (bar)   Constr. rmsd
   -2.22147e+02    7.06867e+01    0.00000e+00

           Step           Time
      404970000   809940.00000

   Energies (kJ/mol)
        G96Bond       G96Angle    Proper Dih.  Improper Dih.          LJ-14
    2.33638e+03    3.61632e+03    2.65284e+03    1.06085e+03   -3.01785e+02
     Coulomb-14        LJ (SR)  Disper. corr.   Coulomb (SR)   Coul. recip.
    2.83216e+04    1.25100e+05   -7.47190e+03   -9.41932e+05    5.20954e+03
      Potential    Kinetic En.   Total Energy  Conserved En.    Temperature
   -7.81408e+05    1.36617e+05   -6.44791e+05    1.01985e+06    2.97513e+02
 Pres. DC (bar) Pressure (bar)   Constr. rmsd
   -2.21270e+02    1.15165e+02    0.00000e+00

           Step           Time
      404975000   809950.00000

   Energies (kJ/mol)
        G96Bond       G96Angle    Proper Dih.  Improper Dih.          LJ-14
    2.37944e+03    3.65174e+03    2.71387e+03    1.06905e+03   -3.23843e+02
     Coulomb-14        LJ (SR)  Disper. corr.   Coulomb (SR)   Coul. recip.
    2.84258e+04    1.23424e+05   -7.45983e+03   -9.40121e+05    5.15499e+03
      Potential    Kinetic En.   Total Energy  Conserved En.    Temperature
   -7.81086e+05    1.38147e+05   -6.42939e+05    1.01988e+06    3.00845e+02
 Pres. DC (bar) Pressure (bar)   Constr. rmsd
   -2.20557e+02   -2.27100e+01    0.00000e+00

           Step           Time
      404980000   809960.00000

   Energies (kJ/mol)
        G96Bond       G96Angle    Proper Dih.  Improper Dih.          LJ-14
    2.28725e+03    3.73397e+03    2.69499e+03    1.07278e+03   -2.62055e+02
     Coulomb-14        LJ (SR)  Disper. corr.   Coulomb (SR)   Coul. recip.
    2.82965e+04    1.23041e+05   -7.46766e+03   -9.40103e+05    5.24772e+03
      Potential    Kinetic En.   Total Energy  Conserved En.    Temperature
   -7.81458e+05    1.37844e+05   -6.43614e+05    1.01991e+06    3.00186e+02
 Pres. DC (bar) Pressure (bar)   Constr. rmsd
   -2.21019e+02   -1.05868e+02    0.00000e+00

           Step           Time
      404985000   809970.00000

   Energies (kJ/mol)
        G96Bond       G96Angle    Proper Dih.  Improper Dih.          LJ-14
    2.43271e+03    3.66686e+03    2.65168e+03    1.15931e+03   -3.59413e+02
     Coulomb-14        LJ (SR)  Disper. corr.   Coulomb (SR)   Coul. recip.
    2.82492e+04    1.24405e+05   -7.45552e+03   -9.41934e+05    5.28731e+03
      Potential    Kinetic En.   Total Energy  Conserved En.    Temperature
   -7.81897e+05    1.37610e+05   -6.44287e+05    1.01994e+06    2.99675e+02
 Pres. DC (bar) Pressure (bar)   Constr. rmsd
   -2.20302e+02   -4.55472e+01    0.00000e+00

           Step           Time
      404990000   809980.00000

   Energies (kJ/mol)
        G96Bond       G96Angle    Proper Dih.  Improper Dih.          LJ-14
    2.31393e+03    3.69244e+03    2.71554e+03    1.12408e+03   -2.24274e+02
     Coulomb-14        LJ (SR)  Disper. corr.   Coulomb (SR)   Coul. recip.
    2.81209e+04    1.23866e+05   -7.43394e+03   -9.40092e+05    5.16435e+03
      Potential    Kinetic En.   Total Energy  Conserved En.    Temperature
   -7.80753e+05    1.37113e+05   -6.43639e+05    1.01994e+06    2.98595e+02
 Pres. DC (bar) Pressure (bar)   Constr. rmsd
   -2.19030e+02    3.73291e+01    0.00000e+00

           Step           Time
      404995000   809990.00000

   Energies (kJ/mol)
        G96Bond       G96Angle    Proper Dih.  Improper Dih.          LJ-14
    2.23657e+03    3.65666e+03    2.65868e+03    1.03909e+03   -3.60631e+02
     Coulomb-14        LJ (SR)  Disper. corr.   Coulomb (SR)   Coul. recip.
    2.83431e+04    1.25876e+05   -7.46668e+03   -9.43411e+05    5.17199e+03
      Potential    Kinetic En.   Total Energy  Conserved En.    Temperature
   -7.82255e+05    1.37282e+05   -6.44974e+05    1.01998e+06    2.98961e+02
 Pres. DC (bar) Pressure (bar)   Constr. rmsd
   -2.20962e+02    2.69671e+01    0.00000e+00

           Step           Time
      405000000   810000.00000

   Energies (kJ/mol)
        G96Bond       G96Angle    Proper Dih.  Improper Dih.          LJ-14
    2.37985e+03    3.72728e+03    2.74087e+03    1.10473e+03   -3.39529e+02
     Coulomb-14        LJ (SR)  Disper. corr.   Coulomb (SR)   Coul. recip.
    2.83712e+04    1.25726e+05   -7.46583e+03   -9.43214e+05    5.17635e+03
      Potential    Kinetic En.   Total Energy  Conserved En.    Temperature
   -7.81792e+05    1.37587e+05   -6.44205e+05    1.02002e+06    2.99627e+02
 Pres. DC (bar) Pressure (bar)   Constr. rmsd
   -2.20912e+02    1.00083e+02    0.00000e+00

           Step           Time
      405005000   810010.00000

   Energies (kJ/mol)
        G96Bond       G96Angle    Proper Dih.  Improper Dih.          LJ-14
    2.41503e+03    3.92325e+03    2.68641e+03    1.03526e+03   -2.79362e+02
     Coulomb-14        LJ (SR)  Disper. corr.   Coulomb (SR)   Coul. recip.
    2.82050e+04    1.24909e+05   -7.45515e+03   -9.40377e+05    5.41207e+03
      Potential    Kinetic En.   Total Energy  Conserved En.    Temperature
   -7.79526e+05    1.38059e+05   -6.41468e+05    1.02004e+06    3.00653e+02
 Pres. DC (bar) Pressure (bar)   Constr. rmsd
   -2.20281e+02    1.03877e+02    0.00000e+00

           Step           Time
      405010000   810020.00000

   Energies (kJ/mol)
        G96Bond       G96Angle    Proper Dih.  Improper Dih.          LJ-14
    2.41624e+03    3.57486e+03    2.63119e+03    1.08146e+03   -2.75001e+02
     Coulomb-14        LJ (SR)  Disper. corr.   Coulomb (SR)   Coul. recip.
    2.83546e+04    1.24128e+05   -7.46707e+03   -9.40551e+05    5.27028e+03
      Potential    Kinetic En.   Total Energy  Conserved En.    Temperature
   -7.80836e+05    1.37418e+05   -6.43418e+05    1.02005e+06    2.99257e+02
 Pres. DC (bar) Pressure (bar)   Constr. rmsd
   -2.20985e+02    9.01224e+01    0.00000e+00

           Step           Time
      405015000   810030.00000

   Energies (kJ/mol)
        G96Bond       G96Angle    Proper Dih.  Improper Dih.          LJ-14
    2.36187e+03    3.84980e+03    2.64441e+03    1.05072e+03   -2.62123e+02
     Coulomb-14        LJ (SR)  Disper. corr.   Coulomb (SR)   Coul. recip.
    2.83260e+04    1.24277e+05   -7.46532e+03   -9.41117e+05    5.22569e+03
      Potential    Kinetic En.   Total Energy  Conserved En.    Temperature
   -7.81109e+05    1.38291e+05   -6.42818e+05    1.02008e+06    3.01160e+02
 Pres. DC (bar) Pressure (bar)   Constr. rmsd
   -2.20881e+02    4.63343e+01    0.00000e+00

           Step           Time
      405020000   810040.00000

   Energies (kJ/mol)
        G96Bond       G96Angle    Proper Dih.  Improper Dih.          LJ-14
    2.22835e+03    3.75883e+03    2.67032e+03    1.10685e+03   -3.29549e+02
     Coulomb-14        LJ (SR)  Disper. corr.   Coulomb (SR)   Coul. recip.
    2.84780e+04    1.24268e+05   -7.46405e+03   -9.41350e+05    5.35358e+03
      Potential    Kinetic En.   Total Energy  Conserved En.    Temperature
   -7.81280e+05    1.37294e+05   -6.43987e+05    1.02008e+06    2.98987e+02
 Pres. DC (bar) Pressure (bar)   Constr. rmsd
   -2.20807e+02    7.84741e+01    0.00000e+00

           Step           Time
      405025000   810050.00000

   Energies (kJ/mol)
        G96Bond       G96Angle    Proper Dih.  Improper Dih.          LJ-14
    2.32413e+03    3.65774e+03    2.79935e+03    1.18250e+03   -2.75057e+02
     Coulomb-14        LJ (SR)  Disper. corr.   Coulomb (SR)   Coul. recip.
    2.83625e+04    1.23371e+05   -7.45988e+03   -9.39512e+05    5.24347e+03
      Potential    Kinetic En.   Total Energy  Conserved En.    Temperature
   -7.80306e+05    1.38357e+05   -6.41949e+05    1.02010e+06    3.01304e+02
 Pres. DC (bar) Pressure (bar)   Constr. rmsd
   -2.20560e+02    1.37229e+01    0.00000e+00

           Step           Time
      405030000   810060.00000

   Energies (kJ/mol)
        G96Bond       G96Angle    Proper Dih.  Improper Dih.          LJ-14
    2.25561e+03    3.79037e+03    2.67881e+03    1.11329e+03   -3.30880e+02
     Coulomb-14        LJ (SR)  Disper. corr.   Coulomb (SR)   Coul. recip.
    2.83444e+04    1.23235e+05   -7.43947e+03   -9.39458e+05    5.13153e+03
      Potential    Kinetic En.   Total Energy  Conserved En.    Temperature
   -7.80679e+05    1.36581e+05   -6.44097e+05    1.02011e+06    2.97436e+02
 Pres. DC (bar) Pressure (bar)   Constr. rmsd
   -2.19356e+02   -6.45396e+01    0.00000e+00

           Step           Time
      405035000   810070.00000

   Energies (kJ/mol)
        G96Bond       G96Angle    Proper Dih.  Improper Dih.          LJ-14
    2.39813e+03    3.65758e+03    2.64021e+03    1.10118e+03   -3.25596e+02
     Coulomb-14        LJ (SR)  Disper. corr.   Coulomb (SR)   Coul. recip.
    2.83086e+04    1.23997e+05   -7.46691e+03   -9.41162e+05    5.25578e+03
      Potential    Kinetic En.   Total Energy  Conserved En.    Temperature
   -7.81597e+05    1.38375e+05   -6.43222e+05    1.02010e+06    3.01341e+02
 Pres. DC (bar) Pressure (bar)   Constr. rmsd
   -2.20975e+02    4.63159e+01    0.00000e+00

           Step           Time
      405040000   810080.00000

   Energies (kJ/mol)
        G96Bond       G96Angle    Proper Dih.  Improper Dih.          LJ-14
    2.50762e+03    3.75152e+03    2.57948e+03    1.02904e+03   -2.93413e+02
     Coulomb-14        LJ (SR)  Disper. corr.   Coulomb (SR)   Coul. recip.
    2.84009e+04    1.23293e+05   -7.44397e+03   -9.38867e+05    5.31479e+03
      Potential    Kinetic En.   Total Energy  Conserved En.    Temperature
   -7.79728e+05    1.37673e+05   -6.42055e+05    1.02014e+06    2.99813e+02
 Pres. DC (bar) Pressure (bar)   Constr. rmsd
   -2.19621e+02   -9.50271e+01    0.00000e+00

           Step           Time
      405045000   810090.00000

   Energies (kJ/mol)
        G96Bond       G96Angle    Proper Dih.  Improper Dih.          LJ-14
    2.28212e+03    3.85638e+03    2.66701e+03    1.10739e+03   -3.60654e+02
     Coulomb-14        LJ (SR)  Disper. corr.   Coulomb (SR)   Coul. recip.
    2.83705e+04    1.24818e+05   -7.46993e+03   -9.42883e+05    5.15210e+03
      Potential    Kinetic En.   Total Energy  Conserved En.    Temperature
   -7.82460e+05    1.38420e+05   -6.44041e+05    1.02018e+06    3.01440e+02
 Pres. DC (bar) Pressure (bar)   Constr. rmsd
   -2.21154e+02    3.75872e+01    0.00000e+00

           Step           Time
      405050000   810100.00000

   Energies (kJ/mol)
        G96Bond       G96Angle    Proper Dih.  Improper Dih.          LJ-14
    2.42306e+03    3.70412e+03    2.70865e+03    1.09878e+03   -3.04701e+02
     Coulomb-14        LJ (SR)  Disper. corr.   Coulomb (SR)   Coul. recip.
    2.84234e+04    1.23185e+05   -7.47290e+03   -9.40408e+05    5.14734e+03
      Potential    Kinetic En.   Total Energy  Conserved En.    Temperature
   -7.81495e+05    1.37915e+05   -6.43580e+05    1.02020e+06    3.00341e+02
 Pres. DC (bar) Pressure (bar)   Constr. rmsd
   -2.21330e+02   -6.39809e+01    0.00000e+00

           Step           Time
      405055000   810110.00000

   Energies (kJ/mol)
        G96Bond       G96Angle    Proper Dih.  Improper Dih.          LJ-14
    2.37109e+03    3.80147e+03    2.60102e+03    1.13448e+03   -3.10761e+02
     Coulomb-14        LJ (SR)  Disper. corr.   Coulomb (SR)   Coul. recip.
    2.82947e+04    1.23557e+05   -7.45913e+03   -9.39342e+05    5.26577e+03
      Potential    Kinetic En.   Total Energy  Conserved En.    Temperature
   -7.80087e+05    1.38334e+05   -6.41753e+05    1.02021e+06    3.01252e+02
 Pres. DC (bar) Pressure (bar)   Constr. rmsd
   -2.20516e+02    2.95137e+01    0.00000e+00

           Step           Time
      405060000   810120.00000

   Energies (kJ/mol)
        G96Bond       G96Angle    Proper Dih.  Improper Dih.          LJ-14
    2.39220e+03    3.71256e+03    2.64473e+03    1.01533e+03   -3.67218e+02
     Coulomb-14        LJ (SR)  Disper. corr.   Coulomb (SR)   Coul. recip.
    2.84432e+04    1.21156e+05   -7.46901e+03   -9.36992e+05    5.29104e+03
      Potential    Kinetic En.   Total Energy  Conserved En.    Temperature
   -7.80173e+05    1.37183e+05   -6.42990e+05    1.02025e+06    2.98747e+02
 Pres. DC (bar) Pressure (bar)   Constr. rmsd
   -2.21099e+02   -1.89002e+02    0.00000e+00

           Step           Time
      405065000   810130.00000

   Energies (kJ/mol)
        G96Bond       G96Angle    Proper Dih.  Improper Dih.          LJ-14
    2.28568e+03    3.87341e+03    2.64243e+03    1.21493e+03   -3.22478e+02
     Coulomb-14        LJ (SR)  Disper. corr.   Coulomb (SR)   Coul. recip.
    2.85112e+04    1.24472e+05   -7.49204e+03   -9.40012e+05    5.31962e+03
      Potential    Kinetic En.   Total Energy  Conserved En.    Temperature
   -7.79507e+05    1.37257e+05   -6.42250e+05    1.02026e+06    2.98907e+02
 Pres. DC (bar) Pressure (bar)   Constr. rmsd
   -2.22464e+02    2.38876e+02    0.00000e+00

           Step           Time
      405070000   810140.00000

   Energies (kJ/mol)
        G96Bond       G96Angle    Proper Dih.  Improper Dih.          LJ-14
    2.29016e+03    3.73853e+03    2.66553e+03    1.07846e+03   -2.98861e+02
     Coulomb-14        LJ (SR)  Disper. corr.   Coulomb (SR)   Coul. recip.
    2.85726e+04    1.24724e+05   -7.48029e+03   -9.42928e+05    5.28552e+03
      Potential    Kinetic En.   Total Energy  Conserved En.    Temperature
   -7.82352e+05    1.37528e+05   -6.44824e+05    1.02026e+06    2.99499e+02
 Pres. DC (bar) Pressure (bar)   Constr. rmsd
   -2.21767e+02    8.97819e+01    0.00000e+00

           Step           Time
      405075000   810150.00000

   Energies (kJ/mol)
        G96Bond       G96Angle    Proper Dih.  Improper Dih.          LJ-14
    2.29530e+03    3.78933e+03    2.65004e+03    1.13011e+03   -3.10421e+02
     Coulomb-14        LJ (SR)  Disper. corr.   Coulomb (SR)   Coul. recip.
    2.84166e+04    1.23403e+05   -7.45247e+03   -9.40700e+05    5.19379e+03
      Potential    Kinetic En.   Total Energy  Conserved En.    Temperature
   -7.81584e+05    1.37878e+05   -6.43706e+05    1.02029e+06    3.00261e+02
 Pres. DC (bar) Pressure (bar)   Constr. rmsd
   -2.20123e+02   -8.12873e+01    0.00000e+00

           Step           Time
      405080000   810160.00000

   Energies (kJ/mol)
        G96Bond       G96Angle    Proper Dih.  Improper Dih.          LJ-14
    2.34139e+03    3.61829e+03    2.64628e+03    9.88001e+02   -2.72105e+02
     Coulomb-14        LJ (SR)  Disper. corr.   Coulomb (SR)   Coul. recip.
    2.83893e+04    1.24954e+05   -7.48895e+03   -9.42278e+05    5.31626e+03
      Potential    Kinetic En.   Total Energy  Conserved En.    Temperature
   -7.81785e+05    1.37697e+05   -6.44087e+05    1.02027e+06    2.99867e+02
 Pres. DC (bar) Pressure (bar)   Constr. rmsd
   -2.22280e+02    3.06854e+02    0.00000e+00

           Step           Time
      405085000   810170.00000

   Energies (kJ/mol)
        G96Bond       G96Angle    Proper Dih.  Improper Dih.          LJ-14
    2.52132e+03    3.57480e+03    2.60062e+03    1.08362e+03   -3.27367e+02
     Coulomb-14        LJ (SR)  Disper. corr.   Coulomb (SR)   Coul. recip.
    2.84413e+04    1.23676e+05   -7.44372e+03   -9.39389e+05    5.24149e+03
      Potential    Kinetic En.   Total Energy  Conserved En.    Temperature
   -7.80021e+05    1.37705e+05   -6.42316e+05    1.02029e+06    2.99884e+02
 Pres. DC (bar) Pressure (bar)   Constr. rmsd
   -2.19607e+02    3.53592e+01    0.00000e+00

           Step           Time
      405090000   810180.00000

   Energies (kJ/mol)
        G96Bond       G96Angle    Proper Dih.  Improper Dih.          LJ-14
    2.28667e+03    3.82439e+03    2.61347e+03    1.13937e+03   -3.14785e+02
     Coulomb-14        LJ (SR)  Disper. corr.   Coulomb (SR)   Coul. recip.
    2.82746e+04    1.24275e+05   -7.44219e+03   -9.40351e+05    5.23376e+03
      Potential    Kinetic En.   Total Energy  Conserved En.    Temperature
   -7.80460e+05    1.37775e+05   -6.42685e+05    1.02034e+06    3.00036e+02
 Pres. DC (bar) Pressure (bar)   Constr. rmsd
   -2.19516e+02    8.42525e+01    0.00000e+00

           Step           Time
      405095000   810190.00000

   Energies (kJ/mol)
        G96Bond       G96Angle    Proper Dih.  Improper Dih.          LJ-14
    2.41538e+03    3.75123e+03    2.74142e+03    1.19096e+03   -3.17711e+02
     Coulomb-14        LJ (SR)  Disper. corr.   Coulomb (SR)   Coul. recip.
    2.83847e+04    1.24677e+05   -7.48220e+03   -9.41052e+05    5.15219e+03
      Potential    Kinetic En.   Total Energy  Conserved En.    Temperature
   -7.80540e+05    1.38038e+05   -6.42502e+05    1.02035e+06    3.00608e+02
 Pres. DC (bar) Pressure (bar)   Constr. rmsd
   -2.21880e+02    1.57273e+02    0.00000e+00

           Step           Time
      405100000   810200.00000

   Energies (kJ/mol)
        G96Bond       G96Angle    Proper Dih.  Improper Dih.          LJ-14
    2.42982e+03    3.75548e+03    2.58264e+03    1.14248e+03   -2.63483e+02
     Coulomb-14        LJ (SR)  Disper. corr.   Coulomb (SR)   Coul. recip.
    2.85693e+04    1.23889e+05   -7.46262e+03   -9.39351e+05    5.32871e+03
      Potential    Kinetic En.   Total Energy  Conserved En.    Temperature
   -7.79380e+05    1.38350e+05   -6.41030e+05    1.02035e+06    3.01289e+02
 Pres. DC (bar) Pressure (bar)   Constr. rmsd
   -2.20722e+02    1.20613e+02    0.00000e+00

           Step           Time
      405105000   810210.00000

   Energies (kJ/mol)
        G96Bond       G96Angle    Proper Dih.  Improper Dih.          LJ-14
    2.17561e+03    3.47732e+03    2.71133e+03    1.12387e+03   -2.64748e+02
     Coulomb-14        LJ (SR)  Disper. corr.   Coulomb (SR)   Coul. recip.
    2.83480e+04    1.25134e+05   -7.47229e+03   -9.43499e+05    5.14502e+03
      Potential    Kinetic En.   Total Energy  Conserved En.    Temperature
   -7.83121e+05    1.37254e+05   -6.45868e+05    1.02034e+06    2.98900e+02
 Pres. DC (bar) Pressure (bar)   Constr. rmsd
   -2.21293e+02    9.26690e+01    0.00000e+00

           Step           Time
      405110000   810220.00000

   Energies (kJ/mol)
        G96Bond       G96Angle    Proper Dih.  Improper Dih.          LJ-14
    2.35492e+03    3.68940e+03    2.67438e+03    1.05486e+03   -2.96724e+02
     Coulomb-14        LJ (SR)  Disper. corr.   Coulomb (SR)   Coul. recip.
    2.84946e+04    1.24518e+05   -7.44442e+03   -9.39754e+05    5.25976e+03
      Potential    Kinetic En.   Total Energy  Conserved En.    Temperature
   -7.79449e+05    1.36986e+05   -6.42464e+05    1.02036e+06    2.98317e+02
 Pres. DC (bar) Pressure (bar)   Constr. rmsd
   -2.19648e+02    1.48451e+02    0.00000e+00

           Step           Time
      405115000   810230.00000

   Energies (kJ/mol)
        G96Bond       G96Angle    Proper Dih.  Improper Dih.          LJ-14
    2.28689e+03    3.71767e+03    2.67711e+03    1.04539e+03   -3.51565e+02
     Coulomb-14        LJ (SR)  Disper. corr.   Coulomb (SR)   Coul. recip.
    2.84389e+04    1.25233e+05   -7.47003e+03   -9.42641e+05    5.20646e+03
      Potential    Kinetic En.   Total Energy  Conserved En.    Temperature
   -7.81857e+05    1.37561e+05   -6.44296e+05    1.02039e+06    2.99569e+02
 Pres. DC (bar) Pressure (bar)   Constr. rmsd
   -2.21160e+02    1.01358e+02    0.00000e+00

           Step           Time
      405120000   810240.00000

   Energies (kJ/mol)
        G96Bond       G96Angle    Proper Dih.  Improper Dih.          LJ-14
    2.32573e+03    3.67548e+03    2.65324e+03    1.07407e+03   -3.28666e+02
     Coulomb-14        LJ (SR)  Disper. corr.   Coulomb (SR)   Coul. recip.
    2.83607e+04    1.24357e+05   -7.46770e+03   -9.40609e+05    5.35288e+03
      Potential    Kinetic En.   Total Energy  Conserved En.    Temperature
   -7.80606e+05    1.38250e+05   -6.42356e+05    1.02037e+06    3.01069e+02
 Pres. DC (bar) Pressure (bar)   Constr. rmsd
   -2.21022e+02    1.50861e+02    0.00000e+00

           Step           Time
      405125000   810250.00000

   Energies (kJ/mol)
        G96Bond       G96Angle    Proper Dih.  Improper Dih.          LJ-14
    2.24141e+03    3.78660e+03    2.56371e+03    1.14402e+03   -2.06200e+02
     Coulomb-14        LJ (SR)  Disper. corr.   Coulomb (SR)   Coul. recip.
    2.84448e+04    1.24311e+05   -7.46540e+03   -9.40756e+05    5.22832e+03
      Potential    Kinetic En.   Total Energy  Conserved En.    Temperature
   -7.80708e+05    1.37927e+05   -6.42781e+05    1.02039e+06    3.00367e+02
 Pres. DC (bar) Pressure (bar)   Constr. rmsd
   -2.20886e+02    6.37581e+01    0.00000e+00

           Step           Time
      405130000   810260.00000

   Energies (kJ/mol)
        G96Bond       G96Angle    Proper Dih.  Improper Dih.          LJ-14
    2.43109e+03    3.73474e+03    2.66046e+03    1.10267e+03   -3.82968e+02
     Coulomb-14        LJ (SR)  Disper. corr.   Coulomb (SR)   Coul. recip.
    2.83050e+04    1.24219e+05   -7.48574e+03   -9.41088e+05    5.14112e+03
      Potential    Kinetic En.   Total Energy  Conserved En.    Temperature
   -7.81363e+05    1.36793e+05   -6.44570e+05    1.02045e+06    2.97896e+02
 Pres. DC (bar) Pressure (bar)   Constr. rmsd
   -2.22090e+02   -1.44254e+01    0.00000e+00

           Step           Time
      405135000   810270.00000

   Energies (kJ/mol)
        G96Bond       G96Angle    Proper Dih.  Improper Dih.          LJ-14
    2.27411e+03    3.61126e+03    2.52258e+03    1.19546e+03   -3.04641e+02
     Coulomb-14        LJ (SR)  Disper. corr.   Coulomb (SR)   Coul. recip.
    2.82196e+04    1.24356e+05   -7.45040e+03   -9.41533e+05    5.17226e+03
      Potential    Kinetic En.   Total Energy  Conserved En.    Temperature
   -7.81937e+05    1.38491e+05   -6.43446e+05    1.02042e+06    3.01595e+02
 Pres. DC (bar) Pressure (bar)   Constr. rmsd
   -2.20001e+02    4.22432e+01    0.00000e+00

           Step           Time
      405140000   810280.00000

   Energies (kJ/mol)
        G96Bond       G96Angle    Proper Dih.  Improper Dih.          LJ-14
    2.27089e+03    3.75514e+03    2.69593e+03    1.07543e+03   -2.57468e+02
     Coulomb-14        LJ (SR)  Disper. corr.   Coulomb (SR)   Coul. recip.
    2.82644e+04    1.24164e+05   -7.47516e+03   -9.42229e+05    5.29307e+03
      Potential    Kinetic En.   Total Energy  Conserved En.    Temperature
   -7.82443e+05    1.37594e+05   -6.44849e+05    1.02046e+06    2.99641e+02
 Pres. DC (bar) Pressure (bar)   Constr. rmsd
   -2.21463e+02    6.71070e+00    0.00000e+00

           Step           Time
      405145000   810290.00000

   Energies (kJ/mol)
        G96Bond       G96Angle    Proper Dih.  Improper Dih.          LJ-14
    2.35346e+03    3.77393e+03    2.75626e+03    1.10211e+03   -3.31331e+02
     Coulomb-14        LJ (SR)  Disper. corr.   Coulomb (SR)   Coul. recip.
    2.81895e+04    1.22715e+05   -7.44568e+03   -9.37910e+05    5.29281e+03
      Potential    Kinetic En.   Total Energy  Conserved En.    Temperature
   -7.79504e+05    1.37100e+05   -6.42404e+05    1.02048e+06    2.98567e+02
 Pres. DC (bar) Pressure (bar)   Constr. rmsd
   -2.19722e+02   -8.46440e+01    0.00000e+00

           Step           Time
      405150000   810300.00000

   Energies (kJ/mol)
        G96Bond       G96Angle    Proper Dih.  Improper Dih.          LJ-14
    2.38131e+03    3.67705e+03    2.74043e+03    1.09809e+03   -3.11073e+02
     Coulomb-14        LJ (SR)  Disper. corr.   Coulomb (SR)   Coul. recip.
    2.82350e+04    1.25030e+05   -7.47841e+03   -9.42134e+05    5.35742e+03
      Potential    Kinetic En.   Total Energy  Conserved En.    Temperature
   -7.81404e+05    1.36701e+05   -6.44704e+05    1.02053e+06    2.97696e+02
 Pres. DC (bar) Pressure (bar)   Constr. rmsd
   -2.21656e+02    8.66772e+01    0.00000e+00

           Step           Time
      405155000   810310.00000

   Energies (kJ/mol)
        G96Bond       G96Angle    Proper Dih.  Improper Dih.          LJ-14
    2.37764e+03    3.64912e+03    2.74666e+03    1.11315e+03   -3.32890e+02
     Coulomb-14        LJ (SR)  Disper. corr.   Coulomb (SR)   Coul. recip.
    2.82669e+04    1.24416e+05   -7.48321e+03   -9.42961e+05    5.38302e+03
      Potential    Kinetic En.   Total Energy  Conserved En.    Temperature
   -7.82825e+05    1.36548e+05   -6.46278e+05    1.02055e+06    2.97363e+02
 Pres. DC (bar) Pressure (bar)   Constr. rmsd
   -2.21940e+02   -4.04856e+01    0.00000e+00

           Step           Time
      405160000   810320.00000

   Energies (kJ/mol)
        G96Bond       G96Angle    Proper Dih.  Improper Dih.          LJ-14
    2.33777e+03    3.70329e+03    2.75481e+03    1.08109e+03   -3.02543e+02
     Coulomb-14        LJ (SR)  Disper. corr.   Coulomb (SR)   Coul. recip.
    2.81833e+04    1.23153e+05   -7.46799e+03   -9.39449e+05    5.32615e+03
      Potential    Kinetic En.   Total Energy  Conserved En.    Temperature
   -7.80680e+05    1.38410e+05   -6.42270e+05    1.02054e+06    3.01419e+02
 Pres. DC (bar) Pressure (bar)   Constr. rmsd
   -2.21039e+02    3.10641e+01    0.00000e+00

           Step           Time
      405165000   810330.00000

   Energies (kJ/mol)
        G96Bond       G96Angle    Proper Dih.  Improper Dih.          LJ-14
    2.29921e+03    3.52141e+03    2.69994e+03    1.03837e+03   -2.85923e+02
     Coulomb-14        LJ (SR)  Disper. corr.   Coulomb (SR)   Coul. recip.
    2.83174e+04    1.23436e+05   -7.48599e+03   -9.40484e+05    5.13643e+03
      Potential    Kinetic En.   Total Energy  Conserved En.    Temperature
   -7.81807e+05    1.36848e+05   -6.44959e+05    1.02057e+06    2.98016e+02
 Pres. DC (bar) Pressure (bar)   Constr. rmsd
   -2.22104e+02    1.90553e+00    0.00000e+00

           Step           Time
      405170000   810340.00000

   Energies (kJ/mol)
        G96Bond       G96Angle    Proper Dih.  Improper Dih.          LJ-14
    2.32214e+03    3.56044e+03    2.65406e+03    1.11523e+03   -3.00237e+02
     Coulomb-14        LJ (SR)  Disper. corr.   Coulomb (SR)   Coul. recip.
    2.84531e+04    1.24169e+05   -7.47363e+03   -9.39599e+05    5.23014e+03
      Potential    Kinetic En.   Total Energy  Conserved En.    Temperature
   -7.79869e+05    1.36753e+05   -6.43116e+05    1.02062e+06    2.97809e+02
 Pres. DC (bar) Pressure (bar)   Constr. rmsd
   -2.21373e+02    5.85520e+01    0.00000e+00

           Step           Time
      405175000   810350.00000

   Energies (kJ/mol)
        G96Bond       G96Angle    Proper Dih.  Improper Dih.          LJ-14
    2.45650e+03    3.71169e+03    2.65737e+03    1.03937e+03   -3.00090e+02
     Coulomb-14        LJ (SR)  Disper. corr.   Coulomb (SR)   Coul. recip.
    2.84758e+04    1.22138e+05   -7.46022e+03   -9.39349e+05    5.26856e+03
      Potential    Kinetic En.   Total Energy  Conserved En.    Temperature
   -7.81362e+05    1.37568e+05   -6.43794e+05    1.02064e+06    2.99585e+02
 Pres. DC (bar) Pressure (bar)   Constr. rmsd
   -2.20580e+02   -1.48658e+02    0.00000e+00

           Step           Time
      405180000   810360.00000

   Energies (kJ/mol)
        G96Bond       G96Angle    Proper Dih.  Improper Dih.          LJ-14
    2.47007e+03    3.70366e+03    2.67991e+03    1.11825e+03   -3.25918e+02
     Coulomb-14        LJ (SR)  Disper. corr.   Coulomb (SR)   Coul. recip.
    2.84186e+04    1.24774e+05   -7.47631e+03   -9.41815e+05    5.12057e+03
      Potential    Kinetic En.   Total Energy  Conserved En.    Temperature
   -7.81332e+05    1.38678e+05   -6.42653e+05    1.02067e+06    3.02003e+02
 Pres. DC (bar) Pressure (bar)   Constr. rmsd
   -2.21531e+02    6.16085e+01    0.00000e+00

           Step           Time
      405185000   810370.00000

   Energies (kJ/mol)
        G96Bond       G96Angle    Proper Dih.  Improper Dih.          LJ-14
    2.28079e+03    3.64264e+03    2.62802e+03    1.18276e+03   -3.39175e+02
     Coulomb-14        LJ (SR)  Disper. corr.   Coulomb (SR)   Coul. recip.
    2.83214e+04    1.22585e+05   -7.44711e+03   -9.39069e+05    5.25064e+03
      Potential    Kinetic En.   Total Energy  Conserved En.    Temperature
   -7.80964e+05    1.36235e+05   -6.44729e+05    1.02068e+06    2.96682e+02
 Pres. DC (bar) Pressure (bar)   Constr. rmsd
   -2.19807e+02   -2.08400e+02    0.00000e+00

           Step           Time
      405190000   810380.00000

   Energies (kJ/mol)
        G96Bond       G96Angle    Proper Dih.  Improper Dih.          LJ-14
    2.24561e+03    3.70114e+03    2.66298e+03    1.13351e+03   -3.26254e+02
     Coulomb-14        LJ (SR)  Disper. corr.   Coulomb (SR)   Coul. recip.
    2.83262e+04    1.24193e+05   -7.44923e+03   -9.41144e+05    5.24276e+03
      Potential    Kinetic En.   Total Energy  Conserved En.    Temperature
   -7.81414e+05    1.37557e+05   -6.43857e+05    1.02068e+06    2.99561e+02
 Pres. DC (bar) Pressure (bar)   Constr. rmsd
   -2.19932e+02    1.32280e+02    0.00000e+00

           Step           Time
      405195000   810390.00000

   Energies (kJ/mol)
        G96Bond       G96Angle    Proper Dih.  Improper Dih.          LJ-14
    2.34329e+03    3.68606e+03    2.78293e+03    1.01668e+03   -3.19862e+02
     Coulomb-14        LJ (SR)  Disper. corr.   Coulomb (SR)   Coul. recip.
    2.84043e+04    1.22570e+05   -7.45406e+03   -9.39361e+05    5.16474e+03
      Potential    Kinetic En.   Total Energy  Conserved En.    Temperature
   -7.81167e+05    1.37358e+05   -6.43809e+05    1.02071e+06    2.99128e+02
 Pres. DC (bar) Pressure (bar)   Constr. rmsd
   -2.20217e+02   -1.02819e+02    0.00000e+00

           Step           Time
      405200000   810400.00000

   Energies (kJ/mol)
        G96Bond       G96Angle    Proper Dih.  Improper Dih.          LJ-14
    2.35580e+03    3.83705e+03    2.71888e+03    1.03211e+03   -3.24439e+02
     Coulomb-14        LJ (SR)  Disper. corr.   Coulomb (SR)   Coul. recip.
    2.85440e+04    1.25102e+05   -7.47783e+03   -9.43132e+05    5.34571e+03
      Potential    Kinetic En.   Total Energy  Conserved En.    Temperature
   -7.81998e+05    1.37644e+05   -6.44354e+05    1.02074e+06    2.99751e+02
 Pres. DC (bar) Pressure (bar)   Constr. rmsd
   -2.21621e+02    1.70079e+02    0.00000e+00

           Step           Time
      405205000   810410.00000

   Energies (kJ/mol)
        G96Bond       G96Angle    Proper Dih.  Improper Dih.          LJ-14
    2.26003e+03    3.67263e+03    2.72858e+03    1.06018e+03   -3.36752e+02
     Coulomb-14        LJ (SR)  Disper. corr.   Coulomb (SR)   Coul. recip.
    2.85277e+04    1.23796e+05   -7.46259e+03   -9.41474e+05    5.28150e+03
      Potential    Kinetic En.   Total Energy  Conserved En.    Temperature
   -7.81946e+05    1.37189e+05   -6.44757e+05    1.02073e+06    2.98759e+02
 Pres. DC (bar) Pressure (bar)   Constr. rmsd
   -2.20720e+02   -3.39148e+01    0.00000e+00

           Step           Time
      405210000   810420.00000

   Energies (kJ/mol)
        G96Bond       G96Angle    Proper Dih.  Improper Dih.          LJ-14
    2.37571e+03    3.70048e+03    2.66011e+03    1.05017e+03   -2.97614e+02
     Coulomb-14        LJ (SR)  Disper. corr.   Coulomb (SR)   Coul. recip.
    2.82947e+04    1.24389e+05   -7.47712e+03   -9.40611e+05    5.26525e+03
      Potential    Kinetic En.   Total Energy  Conserved En.    Temperature
   -7.80650e+05    1.37760e+05   -6.42890e+05    1.02074e+06    3.00002e+02
 Pres. DC (bar) Pressure (bar)   Constr. rmsd
   -2.21579e+02    7.04243e+01    0.00000e+00

           Step           Time
      405215000   810430.00000

   Energies (kJ/mol)
        G96Bond       G96Angle    Proper Dih.  Improper Dih.          LJ-14
    2.36987e+03    3.57460e+03    2.67411e+03    1.06770e+03   -2.09018e+02
     Coulomb-14        LJ (SR)  Disper. corr.   Coulomb (SR)   Coul. recip.
    2.83017e+04    1.22194e+05   -7.45671e+03   -9.38416e+05    5.30870e+03
      Potential    Kinetic En.   Total Energy  Conserved En.    Temperature
   -7.80591e+05    1.37925e+05   -6.42666e+05    1.02074e+06    3.00361e+02
 Pres. DC (bar) Pressure (bar)   Constr. rmsd
   -2.20373e+02   -1.77057e+02    0.00000e+00

           Step           Time
      405220000   810440.00000

   Energies (kJ/mol)
        G96Bond       G96Angle    Proper Dih.  Improper Dih.          LJ-14
    2.28211e+03    3.69690e+03    2.73790e+03    1.16120e+03   -2.71025e+02
     Coulomb-14        LJ (SR)  Disper. corr.   Coulomb (SR)   Coul. recip.
    2.81865e+04    1.25290e+05   -7.44198e+03   -9.42263e+05    5.19459e+03
      Potential    Kinetic En.   Total Energy  Conserved En.    Temperature
   -7.81427e+05    1.37136e+05   -6.44292e+05    1.02077e+06    2.98643e+02
 Pres. DC (bar) Pressure (bar)   Constr. rmsd
   -2.19504e+02    6.66119e+01    0.00000e+00

           Step           Time
      405225000   810450.00000

   Energies (kJ/mol)
        G96Bond       G96Angle    Proper Dih.  Improper Dih.          LJ-14
    2.16995e+03    3.74525e+03    2.73315e+03    1.04284e+03   -3.17217e+02
     Coulomb-14        LJ (SR)  Disper. corr.   Coulomb (SR)   Coul. recip.
    2.84702e+04    1.23125e+05   -7.44914e+03   -9.39013e+05    5.31892e+03
      Potential    Kinetic En.   Total Energy  Conserved En.    Temperature
   -7.80174e+05    1.37232e+05   -6.42942e+05    1.02081e+06    2.98854e+02
 Pres. DC (bar) Pressure (bar)   Constr. rmsd
   -2.19926e+02   -8.09116e+01    0.00000e+00

           Step           Time
      405230000   810460.00000

   Energies (kJ/mol)
        G96Bond       G96Angle    Proper Dih.  Improper Dih.          LJ-14
    2.48233e+03    3.77290e+03    2.72086e+03    1.13468e+03   -3.10775e+02
     Coulomb-14        LJ (SR)  Disper. corr.   Coulomb (SR)   Coul. recip.
    2.83202e+04    1.23858e+05   -7.47093e+03   -9.40841e+05    5.19126e+03
      Potential    Kinetic En.   Total Energy  Conserved En.    Temperature
   -7.81143e+05    1.38666e+05   -6.42477e+05    1.02085e+06    3.01975e+02
 Pres. DC (bar) Pressure (bar)   Constr. rmsd
   -2.21213e+02   -7.09143e+00    0.00000e+00

           Step           Time
      405235000   810470.00000

   Energies (kJ/mol)
        G96Bond       G96Angle    Proper Dih.  Improper Dih.          LJ-14
    2.34930e+03    3.67260e+03    2.75192e+03    1.10137e+03   -2.23361e+02
     Coulomb-14        LJ (SR)  Disper. corr.   Coulomb (SR)   Coul. recip.
    2.84754e+04    1.24388e+05   -7.44448e+03   -9.40810e+05    5.17669e+03
      Potential    Kinetic En.   Total Energy  Conserved En.    Temperature
   -7.80562e+05    1.38208e+05   -6.42354e+05    1.02086e+06    3.00980e+02
 Pres. DC (bar) Pressure (bar)   Constr. rmsd
   -2.19651e+02    7.48924e+01    0.00000e+00

           Step           Time
      405240000   810480.00000

   Energies (kJ/mol)
        G96Bond       G96Angle    Proper Dih.  Improper Dih.          LJ-14
    2.26300e+03    3.75755e+03    2.60235e+03    1.19846e+03   -2.40007e+02
     Coulomb-14        LJ (SR)  Disper. corr.   Coulomb (SR)   Coul. recip.
    2.86942e+04    1.25169e+05   -7.46351e+03   -9.41897e+05    5.26498e+03
      Potential    Kinetic En.   Total Energy  Conserved En.    Temperature
   -7.80651e+05    1.36814e+05   -6.43836e+05    1.02089e+06    2.97943e+02
 Pres. DC (bar) Pressure (bar)   Constr. rmsd
   -2.20774e+02    1.21673e+02    0.00000e+00

           Step           Time
      405245000   810490.00000

   Energies (kJ/mol)
        G96Bond       G96Angle    Proper Dih.  Improper Dih.          LJ-14
    2.36933e+03    3.85292e+03    2.62294e+03    1.12859e+03   -2.13603e+02
     Coulomb-14        LJ (SR)  Disper. corr.   Coulomb (SR)   Coul. recip.
    2.84817e+04    1.24604e+05   -7.46507e+03   -9.40854e+05    5.13726e+03
      Potential    Kinetic En.   Total Energy  Conserved En.    Temperature
   -7.80336e+05    1.37342e+05   -6.42994e+05    1.02094e+06    2.99094e+02
 Pres. DC (bar) Pressure (bar)   Constr. rmsd
   -2.20867e+02    1.07336e+02    0.00000e+00

           Step           Time
      405250000   810500.00000

   Energies (kJ/mol)
        G96Bond       G96Angle    Proper Dih.  Improper Dih.          LJ-14
    2.38714e+03    3.67259e+03    2.86654e+03    1.04760e+03   -3.52391e+02
     Coulomb-14        LJ (SR)  Disper. corr.   Coulomb (SR)   Coul. recip.
    2.86204e+04    1.24464e+05   -7.46428e+03   -9.42067e+05    5.20071e+03
      Potential    Kinetic En.   Total Energy  Conserved En.    Temperature
   -7.81625e+05    1.37419e+05   -6.44206e+05    1.02095e+06    2.99261e+02
 Pres. DC (bar) Pressure (bar)   Constr. rmsd
   -2.20820e+02   -1.38349e-01    0.00000e+00

           Step           Time
      405255000   810510.00000

   Energies (kJ/mol)
        G96Bond       G96Angle    Proper Dih.  Improper Dih.          LJ-14
    2.43431e+03    3.77520e+03    2.61830e+03    1.09496e+03   -3.43497e+02
     Coulomb-14        LJ (SR)  Disper. corr.   Coulomb (SR)   Coul. recip.
    2.83830e+04    1.24098e+05   -7.46629e+03   -9.41221e+05    5.28320e+03
      Potential    Kinetic En.   Total Energy  Conserved En.    Temperature
   -7.81344e+05    1.37203e+05   -6.44141e+05    1.02098e+06    2.98790e+02
 Pres. DC (bar) Pressure (bar)   Constr. rmsd
   -2.20939e+02   -2.61815e+01    0.00000e+00

           Step           Time
      405260000   810520.00000

   Energies (kJ/mol)
        G96Bond       G96Angle    Proper Dih.  Improper Dih.          LJ-14
    2.28363e+03    3.84442e+03    2.63514e+03    1.15846e+03   -2.80838e+02
     Coulomb-14        LJ (SR)  Disper. corr.   Coulomb (SR)   Coul. recip.
    2.83061e+04    1.22267e+05   -7.47412e+03   -9.38886e+05    5.19381e+03
      Potential    Kinetic En.   Total Energy  Conserved En.    Temperature
   -7.80952e+05    1.37477e+05   -6.43475e+05    1.02098e+06    2.99386e+02
 Pres. DC (bar) Pressure (bar)   Constr. rmsd
   -2.21402e+02    5.24107e+01    0.00000e+00

           Step           Time
      405265000   810530.00000

   Energies (kJ/mol)
        G96Bond       G96Angle    Proper Dih.  Improper Dih.          LJ-14
    2.26225e+03    3.63944e+03    2.71530e+03    1.12503e+03   -2.36822e+02
     Coulomb-14        LJ (SR)  Disper. corr.   Coulomb (SR)   Coul. recip.
    2.85412e+04    1.24347e+05   -7.44103e+03   -9.41722e+05    5.25598e+03
      Potential    Kinetic En.   Total Energy  Conserved En.    Temperature
   -7.81513e+05    1.36725e+05   -6.44788e+05    1.02103e+06    2.97749e+02
 Pres. DC (bar) Pressure (bar)   Constr. rmsd
   -2.19448e+02    5.59041e+01    0.00000e+00

           Step           Time
      405270000   810540.00000

   Energies (kJ/mol)
        G96Bond       G96Angle    Proper Dih.  Improper Dih.          LJ-14
    2.42045e+03    3.72511e+03    2.77347e+03    1.07995e+03   -2.85758e+02
     Coulomb-14        LJ (SR)  Disper. corr.   Coulomb (SR)   Coul. recip.
    2.83327e+04    1.23366e+05   -7.43994e+03   -9.39668e+05    5.19880e+03
      Potential    Kinetic En.   Total Energy  Conserved En.    Temperature
   -7.80498e+05    1.37803e+05   -6.42694e+05    1.02106e+06    3.00098e+02
 Pres. DC (bar) Pressure (bar)   Constr. rmsd
   -2.19384e+02   -7.37800e+01    0.00000e+00

           Step           Time
      405275000   810550.00000

   Energies (kJ/mol)
        G96Bond       G96Angle    Proper Dih.  Improper Dih.          LJ-14
    2.18726e+03    3.69180e+03    2.72777e+03    1.14347e+03   -3.08860e+02
     Coulomb-14        LJ (SR)  Disper. corr.   Coulomb (SR)   Coul. recip.
    2.85023e+04    1.25117e+05   -7.48907e+03   -9.43438e+05    5.16363e+03
      Potential    Kinetic En.   Total Energy  Conserved En.    Temperature
   -7.82703e+05    1.37144e+05   -6.45559e+05    1.02108e+06    2.98661e+02
 Pres. DC (bar) Pressure (bar)   Constr. rmsd
   -2.22287e+02    2.18952e+02    0.00000e+00

           Step           Time
      405280000   810560.00000

   Energies (kJ/mol)
        G96Bond       G96Angle    Proper Dih.  Improper Dih.          LJ-14
    2.24016e+03    3.69556e+03    2.67931e+03    1.11113e+03   -3.10638e+02
     Coulomb-14        LJ (SR)  Disper. corr.   Coulomb (SR)   Coul. recip.
    2.83874e+04    1.24363e+05   -7.46746e+03   -9.41249e+05    5.20077e+03
      Potential    Kinetic En.   Total Energy  Conserved En.    Temperature
   -7.81350e+05    1.37613e+05   -6.43737e+05    1.02110e+06    2.99683e+02
 Pres. DC (bar) Pressure (bar)   Constr. rmsd
   -2.21008e+02    8.95951e+01    0.00000e+00

           Step           Time
      405285000   810570.00000

   Energies (kJ/mol)
        G96Bond       G96Angle    Proper Dih.  Improper Dih.          LJ-14
    2.29976e+03    3.68240e+03    2.63197e+03    1.02704e+03   -2.57653e+02
     Coulomb-14        LJ (SR)  Disper. corr.   Coulomb (SR)   Coul. recip.
    2.83213e+04    1.22580e+05   -7.47050e+03   -9.38908e+05    5.19465e+03
      Potential    Kinetic En.   Total Energy  Conserved En.    Temperature
   -7.80898e+05    1.37235e+05   -6.43663e+05    1.02112e+06    2.98861e+02
 Pres. DC (bar) Pressure (bar)   Constr. rmsd
   -2.21187e+02   -5.65780e+01    0.00000e+00

           Step           Time
      405290000   810580.00000

   Energies (kJ/mol)
        G96Bond       G96Angle    Proper Dih.  Improper Dih.          LJ-14
    2.24244e+03    3.85499e+03    2.63720e+03    1.17114e+03   -3.21051e+02
     Coulomb-14        LJ (SR)  Disper. corr.   Coulomb (SR)   Coul. recip.
    2.82397e+04    1.23832e+05   -7.45795e+03   -9.41251e+05    5.22888e+03
      Potential    Kinetic En.   Total Energy  Conserved En.    Temperature
   -7.81823e+05    1.37236e+05   -6.44587e+05    1.02114e+06    2.98861e+02
 Pres. DC (bar) Pressure (bar)   Constr. rmsd
   -2.20446e+02    1.10118e+01    0.00000e+00

           Step           Time
      405295000   810590.00000

   Energies (kJ/mol)
        G96Bond       G96Angle    Proper Dih.  Improper Dih.          LJ-14
    2.33558e+03    3.63893e+03    2.70180e+03    1.03560e+03   -3.19474e+02
     Coulomb-14        LJ (SR)  Disper. corr.   Coulomb (SR)   Coul. recip.
    2.83688e+04    1.23826e+05   -7.47190e+03   -9.40123e+05    5.21910e+03
      Potential    Kinetic En.   Total Energy  Conserved En.    Temperature
   -7.80789e+05    1.36689e+05   -6.44100e+05    1.02117e+06    2.97672e+02
 Pres. DC (bar) Pressure (bar)   Constr. rmsd
   -2.21270e+02    7.51956e+01    0.00000e+00

           Step           Time
      405300000   810600.00000

   Energies (kJ/mol)
        G96Bond       G96Angle    Proper Dih.  Improper Dih.          LJ-14
    2.37436e+03    3.78140e+03    2.66479e+03    1.06462e+03   -3.12333e+02
     Coulomb-14        LJ (SR)  Disper. corr.   Coulomb (SR)   Coul. recip.
    2.82945e+04    1.24228e+05   -7.47904e+03   -9.40795e+05    5.28146e+03
      Potential    Kinetic En.   Total Energy  Conserved En.    Temperature
   -7.80897e+05    1.38352e+05   -6.42546e+05    1.02121e+06    3.01292e+02
 Pres. DC (bar) Pressure (bar)   Constr. rmsd
   -2.21693e+02    1.09372e+02    0.00000e+00

           Step           Time
      405305000   810610.00000

   Energies (kJ/mol)
        G96Bond       G96Angle    Proper Dih.  Improper Dih.          LJ-14
    2.42069e+03    3.69257e+03    2.65998e+03    1.16765e+03   -2.86246e+02
     Coulomb-14        LJ (SR)  Disper. corr.   Coulomb (SR)   Coul. recip.
    2.83001e+04    1.23984e+05   -7.44260e+03   -9.39507e+05    5.16800e+03
      Potential    Kinetic En.   Total Energy  Conserved En.    Temperature
   -7.79843e+05    1.38002e+05   -6.41841e+05    1.02121e+06    3.00531e+02
 Pres. DC (bar) Pressure (bar)   Constr. rmsd
   -2.19540e+02    1.21802e+01    0.00000e+00

           Step           Time
      405310000   810620.00000

   Energies (kJ/mol)
        G96Bond       G96Angle    Proper Dih.  Improper Dih.          LJ-14
    2.47441e+03    3.65061e+03    2.71770e+03    1.03775e+03   -3.06259e+02
     Coulomb-14        LJ (SR)  Disper. corr.   Coulomb (SR)   Coul. recip.
    2.83089e+04    1.25201e+05   -7.47056e+03   -9.41798e+05    5.24374e+03
      Potential    Kinetic En.   Total Energy  Conserved En.    Temperature
   -7.80940e+05    1.37441e+05   -6.43499e+05    1.02123e+06    2.99309e+02
 Pres. DC (bar) Pressure (bar)   Constr. rmsd
   -2.21191e+02    1.47443e+02    0.00000e+00

           Step           Time
      405315000   810630.00000

   Energies (kJ/mol)
        G96Bond       G96Angle    Proper Dih.  Improper Dih.          LJ-14
    2.47450e+03    3.93105e+03    2.72493e+03    1.10203e+03   -3.10107e+02
     Coulomb-14        LJ (SR)  Disper. corr.   Coulomb (SR)   Coul. recip.
    2.83246e+04    1.22721e+05   -7.46156e+03   -9.38916e+05    5.20717e+03
      Potential    Kinetic En.   Total Energy  Conserved En.    Temperature
   -7.80203e+05    1.37951e+05   -6.42252e+05    1.02126e+06    3.00419e+02
 Pres. DC (bar) Pressure (bar)   Constr. rmsd
   -2.20659e+02   -3.92314e+01    0.00000e+00

           Step           Time
      405320000   810640.00000

   Energies (kJ/mol)
        G96Bond       G96Angle    Proper Dih.  Improper Dih.          LJ-14
    2.34718e+03    3.65541e+03    2.64265e+03    1.10454e+03   -3.72103e+02
     Coulomb-14        LJ (SR)  Disper. corr.   Coulomb (SR)   Coul. recip.
    2.82854e+04    1.24680e+05   -7.45514e+03   -9.43076e+05    5.23912e+03
      Potential    Kinetic En.   Total Energy  Conserved En.    Temperature
   -7.82949e+05    1.36842e+05   -6.46107e+05    1.02128e+06    2.98004e+02
 Pres. DC (bar) Pressure (bar)   Constr. rmsd
   -2.20280e+02    1.47268e+01    0.00000e+00

           Step           Time
      405325000   810650.00000

   Energies (kJ/mol)
        G96Bond       G96Angle    Proper Dih.  Improper Dih.          LJ-14
    2.41152e+03    3.70935e+03    2.75543e+03    1.14230e+03   -3.47995e+02
     Coulomb-14        LJ (SR)  Disper. corr.   Coulomb (SR)   Coul. recip.
    2.83942e+04    1.23726e+05   -7.43956e+03   -9.40408e+05    5.32342e+03
      Potential    Kinetic En.   Total Energy  Conserved En.    Temperature
   -7.80733e+05    1.38172e+05   -6.42561e+05    1.02131e+06    3.00901e+02
 Pres. DC (bar) Pressure (bar)   Constr. rmsd
   -2.19361e+02   -4.67432e+01    0.00000e+00

           Step           Time
      405330000   810660.00000

   Energies (kJ/mol)
        G96Bond       G96Angle    Proper Dih.  Improper Dih.          LJ-14
    2.35894e+03    3.71761e+03    2.67495e+03    1.12784e+03   -3.59576e+02
     Coulomb-14        LJ (SR)  Disper. corr.   Coulomb (SR)   Coul. recip.
    2.82990e+04    1.24462e+05   -7.44135e+03   -9.41269e+05    5.14805e+03
      Potential    Kinetic En.   Total Energy  Conserved En.    Temperature
   -7.81281e+05    1.36867e+05   -6.44414e+05    1.02133e+06    2.98059e+02
 Pres. DC (bar) Pressure (bar)   Constr. rmsd
   -2.19467e+02   -6.85961e+01    0.00000e+00

           Step           Time
      405335000   810670.00000

   Energies (kJ/mol)
        G96Bond       G96Angle    Proper Dih.  Improper Dih.          LJ-14
    2.27750e+03    3.76622e+03    2.61275e+03    1.13153e+03   -3.19605e+02
     Coulomb-14        LJ (SR)  Disper. corr.   Coulomb (SR)   Coul. recip.
    2.84307e+04    1.22931e+05   -7.46670e+03   -9.39199e+05    5.26946e+03
      Potential    Kinetic En.   Total Energy  Conserved En.    Temperature
   -7.80566e+05    1.37683e+05   -6.42882e+05    1.02136e+06    2.99836e+02
 Pres. DC (bar) Pressure (bar)   Constr. rmsd
   -2.20963e+02   -1.70311e+02    0.00000e+00

           Step           Time
      405340000   810680.00000

   Energies (kJ/mol)
        G96Bond       G96Angle    Proper Dih.  Improper Dih.          LJ-14
    2.41397e+03    3.77919e+03    2.70540e+03    1.07347e+03   -3.39056e+02
     Coulomb-14        LJ (SR)  Disper. corr.   Coulomb (SR)   Coul. recip.
    2.81838e+04    1.23892e+05   -7.46499e+03   -9.41352e+05    5.33312e+03
      Potential    Kinetic En.   Total Energy  Conserved En.    Temperature
   -7.81775e+05    1.37074e+05   -6.44701e+05    1.02140e+06    2.98508e+02
 Pres. DC (bar) Pressure (bar)   Constr. rmsd
   -2.20862e+02   -1.08293e+02    0.00000e+00

           Step           Time
      405345000   810690.00000

   Energies (kJ/mol)
        G96Bond       G96Angle    Proper Dih.  Improper Dih.          LJ-14
    2.26723e+03    3.50564e+03    2.82228e+03    1.01684e+03   -3.45073e+02
     Coulomb-14        LJ (SR)  Disper. corr.   Coulomb (SR)   Coul. recip.
    2.83427e+04    1.24395e+05   -7.48092e+03   -9.40579e+05    5.24266e+03
      Potential    Kinetic En.   Total Energy  Conserved En.    Temperature
   -7.80812e+05    1.37882e+05   -6.42930e+05    1.02143e+06    3.00268e+02
 Pres. DC (bar) Pressure (bar)   Constr. rmsd
   -2.21804e+02    9.75309e+01    0.00000e+00

           Step           Time
      405350000   810700.00000

   Energies (kJ/mol)
        G96Bond       G96Angle    Proper Dih.  Improper Dih.          LJ-14
    2.31002e+03    3.87209e+03    2.60375e+03    1.08231e+03   -2.85528e+02
     Coulomb-14        LJ (SR)  Disper. corr.   Coulomb (SR)   Coul. recip.
    2.81569e+04    1.23262e+05   -7.44832e+03   -9.37875e+05    5.39993e+03
      Potential    Kinetic En.   Total Energy  Conserved En.    Temperature
   -7.78922e+05    1.38466e+05   -6.40456e+05    1.02147e+06    3.01541e+02
 Pres. DC (bar) Pressure (bar)   Constr. rmsd
   -2.19877e+02    8.57268e+01    0.00000e+00

           Step           Time
      405355000   810710.00000

   Energies (kJ/mol)
        G96Bond       G96Angle    Proper Dih.  Improper Dih.          LJ-14
    2.38453e+03    3.70158e+03    2.69914e+03    1.16752e+03   -3.10025e+02
     Coulomb-14        LJ (SR)  Disper. corr.   Coulomb (SR)   Coul. recip.
    2.82201e+04    1.23745e+05   -7.45859e+03   -9.40854e+05    5.18016e+03
      Potential    Kinetic En.   Total Energy  Conserved En.    Temperature
   -7.81524e+05    1.37203e+05   -6.44321e+05    1.02149e+06    2.98791e+02
 Pres. DC (bar) Pressure (bar)   Constr. rmsd
   -2.20484e+02    1.36302e+01    0.00000e+00

           Step           Time
      405360000   810720.00000

   Energies (kJ/mol)
        G96Bond       G96Angle    Proper Dih.  Improper Dih.          LJ-14
    2.49898e+03    3.63115e+03    2.69092e+03    1.14991e+03   -3.22981e+02
     Coulomb-14        LJ (SR)  Disper. corr.   Coulomb (SR)   Coul. recip.
    2.80904e+04    1.23619e+05   -7.46489e+03   -9.38858e+05    5.30568e+03
      Potential    Kinetic En.   Total Energy  Conserved En.    Temperature
   -7.79659e+05    1.38067e+05   -6.41592e+05    1.02150e+06    3.00672e+02
 Pres. DC (bar) Pressure (bar)   Constr. rmsd
   -2.20856e+02   -2.80379e+01    0.00000e+00

           Step           Time
      405365000   810730.00000

   Energies (kJ/mol)
        G96Bond       G96Angle    Proper Dih.  Improper Dih.          LJ-14
    2.26663e+03    3.82763e+03    2.73001e+03    1.09847e+03   -2.76211e+02
     Coulomb-14        LJ (SR)  Disper. corr.   Coulomb (SR)   Coul. recip.
    2.81537e+04    1.23128e+05   -7.45566e+03   -9.37652e+05    5.35412e+03
      Potential    Kinetic En.   Total Energy  Conserved En.    Temperature
   -7.78825e+05    1.38121e+05   -6.40704e+05    1.02151e+06    3.00789e+02
 Pres. DC (bar) Pressure (bar)   Constr. rmsd
   -2.20311e+02    1.36875e+02    0.00000e+00

           Step           Time
      405370000   810740.00000

   Energies (kJ/mol)
        G96Bond       G96Angle    Proper Dih.  Improper Dih.          LJ-14
    2.41609e+03    3.75864e+03    2.75758e+03    1.02441e+03   -2.89433e+02
     Coulomb-14        LJ (SR)  Disper. corr.   Coulomb (SR)   Coul. recip.
    2.83243e+04    1.24477e+05   -7.48378e+03   -9.41651e+05    5.28368e+03
      Potential    Kinetic En.   Total Energy  Conserved En.    Temperature
   -7.81382e+05    1.37866e+05   -6.43517e+05    1.02155e+06    3.00233e+02
 Pres. DC (bar) Pressure (bar)   Constr. rmsd
   -2.21974e+02    6.64135e+01    0.00000e+00

           Step           Time
      405375000   810750.00000

   Energies (kJ/mol)
        G96Bond       G96Angle    Proper Dih.  Improper Dih.          LJ-14
    2.41544e+03    3.79407e+03    2.76697e+03    1.05683e+03   -2.90764e+02
     Coulomb-14        LJ (SR)  Disper. corr.   Coulomb (SR)   Coul. recip.
    2.80728e+04    1.24499e+05   -7.47435e+03   -9.39495e+05    5.22783e+03
      Potential    Kinetic En.   Total Energy  Conserved En.    Temperature
   -7.79427e+05    1.37070e+05   -6.42357e+05    1.02155e+06    2.98500e+02
 Pres. DC (bar) Pressure (bar)   Constr. rmsd
   -2.21415e+02    1.51344e+02    0.00000e+00

           Step           Time
      405380000   810760.00000

   Energies (kJ/mol)
        G96Bond       G96Angle    Proper Dih.  Improper Dih.          LJ-14
    2.30092e+03    3.57431e+03    2.69221e+03    1.03567e+03   -2.98400e+02
     Coulomb-14        LJ (SR)  Disper. corr.   Coulomb (SR)   Coul. recip.
    2.81601e+04    1.23042e+05   -7.46368e+03   -9.39279e+05    5.17382e+03
      Potential    Kinetic En.   Total Energy  Conserved En.    Temperature
   -7.81063e+05    1.37759e+05   -6.43303e+05    1.02156e+06    3.00002e+02
 Pres. DC (bar) Pressure (bar)   Constr. rmsd
   -2.20784e+02   -9.75323e+01    0.00000e+00

           Step           Time
      405385000   810770.00000

   Energies (kJ/mol)
        G96Bond       G96Angle    Proper Dih.  Improper Dih.          LJ-14
    2.31296e+03    3.71257e+03    2.70028e+03    1.12234e+03   -3.78659e+02
     Coulomb-14        LJ (SR)  Disper. corr.   Coulomb (SR)   Coul. recip.
    2.80893e+04    1.25101e+05   -7.47779e+03   -9.40190e+05    5.19600e+03
      Potential    Kinetic En.   Total Energy  Conserved En.    Temperature
   -7.79812e+05    1.37128e+05   -6.42684e+05    1.02156e+06    2.98627e+02
 Pres. DC (bar) Pressure (bar)   Constr. rmsd
   -2.21619e+02    1.95034e+02    0.00000e+00

           Step           Time
      405390000   810780.00000

   Energies (kJ/mol)
        G96Bond       G96Angle    Proper Dih.  Improper Dih.          LJ-14
    2.37331e+03    3.64500e+03    2.75255e+03    1.11379e+03   -3.39918e+02
     Coulomb-14        LJ (SR)  Disper. corr.   Coulomb (SR)   Coul. recip.
    2.80725e+04    1.25629e+05   -7.46715e+03   -9.42373e+05    5.23692e+03
      Potential    Kinetic En.   Total Energy  Conserved En.    Temperature
   -7.81357e+05    1.37484e+05   -6.43873e+05    1.02159e+06    2.99403e+02
 Pres. DC (bar) Pressure (bar)   Constr. rmsd
   -2.20989e+02    9.39322e+01    0.00000e+00

           Step           Time
      405395000   810790.00000

   Energies (kJ/mol)
        G96Bond       G96Angle    Proper Dih.  Improper Dih.          LJ-14
    2.42727e+03    3.75689e+03    2.71626e+03    1.17667e+03   -3.19067e+02
     Coulomb-14        LJ (SR)  Disper. corr.   Coulomb (SR)   Coul. recip.
    2.82469e+04    1.23979e+05   -7.46573e+03   -9.40055e+05    5.11103e+03
      Potential    Kinetic En.   Total Energy  Conserved En.    Temperature
   -7.80426e+05    1.37628e+05   -6.42797e+05    1.02162e+06    2.99717e+02
 Pres. DC (bar) Pressure (bar)   Constr. rmsd
   -2.20906e+02   -2.60307e+01    0.00000e+00

           Step           Time
      405400000   810800.00000

   Energies (kJ/mol)
        G96Bond       G96Angle    Proper Dih.  Improper Dih.          LJ-14
    2.50755e+03    3.71524e+03    2.72739e+03    1.06893e+03   -3.39687e+02
     Coulomb-14        LJ (SR)  Disper. corr.   Coulomb (SR)   Coul. recip.
    2.81490e+04    1.23785e+05   -7.44566e+03   -9.39177e+05    5.25914e+03
      Potential    Kinetic En.   Total Energy  Conserved En.    Temperature
   -7.79750e+05    1.37083e+05   -6.42666e+05    1.02167e+06    2.98530e+02
 Pres. DC (bar) Pressure (bar)   Constr. rmsd
   -2.19721e+02   -9.85533e+01    0.00000e+00

           Step           Time
      405405000   810810.00000

   Energies (kJ/mol)
        G96Bond       G96Angle    Proper Dih.  Improper Dih.          LJ-14
    2.38382e+03    3.66035e+03    2.66970e+03    1.09371e+03   -3.04843e+02
     Coulomb-14        LJ (SR)  Disper. corr.   Coulomb (SR)   Coul. recip.
    2.82210e+04    1.23912e+05   -7.44131e+03   -9.39600e+05    5.27457e+03
      Potential    Kinetic En.   Total Energy  Conserved En.    Temperature
   -7.80131e+05    1.37523e+05   -6.42608e+05    1.02167e+06    2.99487e+02
 Pres. DC (bar) Pressure (bar)   Constr. rmsd
   -2.19465e+02   -1.99967e+01    0.00000e+00

           Step           Time
      405410000   810820.00000

   Energies (kJ/mol)
        G96Bond       G96Angle    Proper Dih.  Improper Dih.          LJ-14
    2.39204e+03    3.57320e+03    2.69441e+03    1.03831e+03   -3.64988e+02
     Coulomb-14        LJ (SR)  Disper. corr.   Coulomb (SR)   Coul. recip.
    2.81277e+04    1.23477e+05   -7.44834e+03   -9.38424e+05    5.25599e+03
      Potential    Kinetic En.   Total Energy  Conserved En.    Temperature
   -7.79679e+05    1.37928e+05   -6.41751e+05    1.02170e+06    3.00369e+02
 Pres. DC (bar) Pressure (bar)   Constr. rmsd
   -2.19879e+02   -7.66932e+01    0.00000e+00

           Step           Time
      405415000   810830.00000

   Energies (kJ/mol)
        G96Bond       G96Angle    Proper Dih.  Improper Dih.          LJ-14
    2.44623e+03    3.73765e+03    2.71811e+03    1.16987e+03   -3.06945e+02
     Coulomb-14        LJ (SR)  Disper. corr.   Coulomb (SR)   Coul. recip.
    2.80647e+04    1.23447e+05   -7.44944e+03   -9.40092e+05    5.30294e+03
      Potential    Kinetic En.   Total Energy  Conserved En.    Temperature
   -7.80962e+05    1.39066e+05   -6.41896e+05    1.02172e+06    3.02847e+02
 Pres. DC (bar) Pressure (bar)   Constr. rmsd
   -2.19944e+02   -1.00435e+02    0.00000e+00

           Step           Time
      405420000   810840.00000

   Energies (kJ/mol)
        G96Bond       G96Angle    Proper Dih.  Improper Dih.          LJ-14
    2.38068e+03    3.77403e+03    2.67062e+03    1.09984e+03   -3.16577e+02
     Coulomb-14        LJ (SR)  Disper. corr.   Coulomb (SR)   Coul. recip.
    2.83387e+04    1.24520e+05   -7.47698e+03   -9.40163e+05    5.26767e+03
      Potential    Kinetic En.   Total Energy  Conserved En.    Temperature
   -7.79905e+05    1.36970e+05   -6.42935e+05    1.02176e+06    2.98283e+02
 Pres. DC (bar) Pressure (bar)   Constr. rmsd
   -2.21571e+02    2.19016e+02    0.00000e+00

           Step           Time
      405425000   810850.00000

   Energies (kJ/mol)
        G96Bond       G96Angle    Proper Dih.  Improper Dih.          LJ-14
    2.40358e+03    3.81839e+03    2.77420e+03    1.07433e+03   -3.20403e+02
     Coulomb-14        LJ (SR)  Disper. corr.   Coulomb (SR)   Coul. recip.
    2.82157e+04    1.25065e+05   -7.46376e+03   -9.41516e+05    5.29094e+03
      Potential    Kinetic En.   Total Energy  Conserved En.    Temperature
   -7.80658e+05    1.37860e+05   -6.42798e+05    1.02179e+06    3.00221e+02
 Pres. DC (bar) Pressure (bar)   Constr. rmsd
   -2.20789e+02    9.59325e+01    0.00000e+00

Writing checkpoint, step 405427200 at Fri Aug  9 23:19:27 2024


           Step           Time
      405430000   810860.00000

   Energies (kJ/mol)
        G96Bond       G96Angle    Proper Dih.  Improper Dih.          LJ-14
    2.48897e+03    3.69177e+03    2.75463e+03    1.01756e+03   -3.58277e+02
     Coulomb-14        LJ (SR)  Disper. corr.   Coulomb (SR)   Coul. recip.
    2.83481e+04    1.22533e+05   -7.45722e+03   -9.39731e+05    5.18093e+03
      Potential    Kinetic En.   Total Energy  Conserved En.    Temperature
   -7.81532e+05    1.37273e+05   -6.44258e+05    1.02181e+06    2.98943e+02
 Pres. DC (bar) Pressure (bar)   Constr. rmsd
   -2.20403e+02   -1.72612e+02    0.00000e+00

           Step           Time
      405435000   810870.00000

   Energies (kJ/mol)
        G96Bond       G96Angle    Proper Dih.  Improper Dih.          LJ-14
    2.26774e+03    3.69755e+03    2.70036e+03    1.11906e+03   -2.46225e+02
     Coulomb-14        LJ (SR)  Disper. corr.   Coulomb (SR)   Coul. recip.
    2.83265e+04    1.24178e+05   -7.47939e+03   -9.39466e+05    5.32402e+03
      Potential    Kinetic En.   Total Energy  Conserved En.    Temperature
   -7.79578e+05    1.36586e+05   -6.42992e+05    1.02185e+06    2.97447e+02
 Pres. DC (bar) Pressure (bar)   Constr. rmsd
   -2.21714e+02    2.08002e+02    0.00000e+00

           Step           Time
      405440000   810880.00000

   Energies (kJ/mol)
        G96Bond       G96Angle    Proper Dih.  Improper Dih.          LJ-14
    2.41926e+03    3.75467e+03    2.67567e+03    1.24541e+03   -3.05349e+02
     Coulomb-14        LJ (SR)  Disper. corr.   Coulomb (SR)   Coul. recip.
    2.78808e+04    1.23929e+05   -7.45455e+03   -9.40258e+05    5.21034e+03
      Potential    Kinetic En.   Total Energy  Conserved En.    Temperature
   -7.80903e+05    1.37694e+05   -6.43209e+05    1.02186e+06    2.99859e+02
 Pres. DC (bar) Pressure (bar)   Constr. rmsd
   -2.20245e+02   -3.45674e+01    0.00000e+00

           Step           Time
      405445000   810890.00000

   Energies (kJ/mol)
        G96Bond       G96Angle    Proper Dih.  Improper Dih.          LJ-14
    2.41332e+03    3.68770e+03    2.66602e+03    1.07851e+03   -2.99412e+02
     Coulomb-14        LJ (SR)  Disper. corr.   Coulomb (SR)   Coul. recip.
    2.82086e+04    1.25640e+05   -7.46729e+03   -9.42162e+05    5.22466e+03
      Potential    Kinetic En.   Total Energy  Conserved En.    Temperature
   -7.81010e+05    1.37123e+05   -6.43887e+05    1.02189e+06    2.98616e+02
 Pres. DC (bar) Pressure (bar)   Constr. rmsd
   -2.20998e+02    8.95648e+01    0.00000e+00

           Step           Time
      405450000   810900.00000

   Energies (kJ/mol)
        G96Bond       G96Angle    Proper Dih.  Improper Dih.          LJ-14
    2.40596e+03    3.75935e+03    2.77760e+03    1.10020e+03   -3.05044e+02
     Coulomb-14        LJ (SR)  Disper. corr.   Coulomb (SR)   Coul. recip.
    2.84303e+04    1.24653e+05   -7.47344e+03   -9.40956e+05    5.23513e+03
      Potential    Kinetic En.   Total Energy  Conserved En.    Temperature
   -7.80373e+05    1.37489e+05   -6.42884e+05    1.02192e+06    2.99414e+02
 Pres. DC (bar) Pressure (bar)   Constr. rmsd
   -2.21362e+02    7.90105e+01    0.00000e+00

           Step           Time
      405455000   810910.00000

   Energies (kJ/mol)
        G96Bond       G96Angle    Proper Dih.  Improper Dih.          LJ-14
    2.35335e+03    3.72039e+03    2.83947e+03    1.09590e+03   -3.02806e+02
     Coulomb-14        LJ (SR)  Disper. corr.   Coulomb (SR)   Coul. recip.
    2.81801e+04    1.24220e+05   -7.48801e+03   -9.41309e+05    5.30430e+03
      Potential    Kinetic En.   Total Energy  Conserved En.    Temperature
   -7.81386e+05    1.38646e+05   -6.42740e+05    1.02192e+06    3.01933e+02
 Pres. DC (bar) Pressure (bar)   Constr. rmsd
   -2.22225e+02    1.01443e+02    0.00000e+00

           Step           Time
      405460000   810920.00000

   Energies (kJ/mol)
        G96Bond       G96Angle    Proper Dih.  Improper Dih.          LJ-14
    2.35971e+03    3.77922e+03    2.67075e+03    1.16954e+03   -2.97165e+02
     Coulomb-14        LJ (SR)  Disper. corr.   Coulomb (SR)   Coul. recip.
    2.82125e+04    1.23300e+05   -7.50531e+03   -9.40379e+05    5.26508e+03
      Potential    Kinetic En.   Total Energy  Conserved En.    Temperature
   -7.81425e+05    1.38561e+05   -6.42863e+05    1.02194e+06    3.01748e+02
 Pres. DC (bar) Pressure (bar)   Constr. rmsd
   -2.23251e+02    1.18971e+02    0.00000e+00

           Step           Time
      405465000   810930.00000

   Energies (kJ/mol)
        G96Bond       G96Angle    Proper Dih.  Improper Dih.          LJ-14
    2.35696e+03    3.72013e+03    2.76409e+03    1.11010e+03   -3.31281e+02
     Coulomb-14        LJ (SR)  Disper. corr.   Coulomb (SR)   Coul. recip.
    2.81774e+04    1.22818e+05   -7.48148e+03   -9.39569e+05    5.10475e+03
      Potential    Kinetic En.   Total Energy  Conserved En.    Temperature
   -7.81330e+05    1.37253e+05   -6.44077e+05    1.02197e+06    2.98899e+02
 Pres. DC (bar) Pressure (bar)   Constr. rmsd
   -2.21837e+02   -2.08245e+02    0.00000e+00

           Step           Time
      405470000   810940.00000

   Energies (kJ/mol)
        G96Bond       G96Angle    Proper Dih.  Improper Dih.          LJ-14
    2.19337e+03    3.73892e+03    2.74800e+03    1.06829e+03   -2.86233e+02
     Coulomb-14        LJ (SR)  Disper. corr.   Coulomb (SR)   Coul. recip.
    2.81755e+04    1.24030e+05   -7.45960e+03   -9.41357e+05    5.31525e+03
      Potential    Kinetic En.   Total Energy  Conserved En.    Temperature
   -7.81833e+05    1.37077e+05   -6.44756e+05    1.02201e+06    2.98516e+02
 Pres. DC (bar) Pressure (bar)   Constr. rmsd
   -2.20543e+02   -2.63014e+01    0.00000e+00

           Step           Time
      405475000   810950.00000

   Energies (kJ/mol)
        G96Bond       G96Angle    Proper Dih.  Improper Dih.          LJ-14
    2.45016e+03    3.82848e+03    2.69711e+03    1.06641e+03   -3.03659e+02
     Coulomb-14        LJ (SR)  Disper. corr.   Coulomb (SR)   Coul. recip.
    2.83993e+04    1.23814e+05   -7.45434e+03   -9.39046e+05    5.18005e+03
      Potential    Kinetic En.   Total Energy  Conserved En.    Temperature
   -7.79368e+05    1.36680e+05   -6.42688e+05    1.02202e+06    2.97651e+02
 Pres. DC (bar) Pressure (bar)   Constr. rmsd
   -2.20233e+02    4.63474e+01    0.00000e+00

           Step           Time
      405480000   810960.00000

   Energies (kJ/mol)
        G96Bond       G96Angle    Proper Dih.  Improper Dih.          LJ-14
    2.34740e+03    3.58505e+03    2.67404e+03    1.17924e+03   -3.19443e+02
     Coulomb-14        LJ (SR)  Disper. corr.   Coulomb (SR)   Coul. recip.
    2.84704e+04    1.23824e+05   -7.47001e+03   -9.42188e+05    5.33055e+03
      Potential    Kinetic En.   Total Energy  Conserved En.    Temperature
   -7.82566e+05    1.38196e+05   -6.44370e+05    1.02202e+06    3.00952e+02
 Pres. DC (bar) Pressure (bar)   Constr. rmsd
   -2.21159e+02   -1.50224e+01    0.00000e+00

           Step           Time
      405485000   810970.00000

   Energies (kJ/mol)
        G96Bond       G96Angle    Proper Dih.  Improper Dih.          LJ-14
    2.31133e+03    3.72303e+03    2.87443e+03    1.07536e+03   -2.52208e+02
     Coulomb-14        LJ (SR)  Disper. corr.   Coulomb (SR)   Coul. recip.
    2.82818e+04    1.23412e+05   -7.45771e+03   -9.38813e+05    5.28126e+03
      Potential    Kinetic En.   Total Energy  Conserved En.    Temperature
   -7.79564e+05    1.38685e+05   -6.40879e+05    1.02203e+06    3.02018e+02
 Pres. DC (bar) Pressure (bar)   Constr. rmsd
   -2.20432e+02   -9.37907e+00    0.00000e+00

           Step           Time
      405490000   810980.00000

   Energies (kJ/mol)
        G96Bond       G96Angle    Proper Dih.  Improper Dih.          LJ-14
    2.33003e+03    3.64927e+03    2.69728e+03    1.00554e+03   -2.88206e+02
     Coulomb-14        LJ (SR)  Disper. corr.   Coulomb (SR)   Coul. recip.
    2.83311e+04    1.22761e+05   -7.44942e+03   -9.38704e+05    5.23792e+03
      Potential    Kinetic En.   Total Energy  Conserved En.    Temperature
   -7.80430e+05    1.39032e+05   -6.41397e+05    1.02205e+06    3.02774e+02
 Pres. DC (bar) Pressure (bar)   Constr. rmsd
   -2.19942e+02   -5.43394e+01    0.00000e+00

           Step           Time
      405495000   810990.00000

   Energies (kJ/mol)
        G96Bond       G96Angle    Proper Dih.  Improper Dih.          LJ-14
    2.34254e+03    3.80071e+03    2.73141e+03    1.05119e+03   -3.19745e+02
     Coulomb-14        LJ (SR)  Disper. corr.   Coulomb (SR)   Coul. recip.
    2.84982e+04    1.22758e+05   -7.46697e+03   -9.39300e+05    5.20412e+03
      Potential    Kinetic En.   Total Energy  Conserved En.    Temperature
   -7.80701e+05    1.37107e+05   -6.43594e+05    1.02210e+06    2.98580e+02
 Pres. DC (bar) Pressure (bar)   Constr. rmsd
   -2.20979e+02   -9.90335e+01    0.00000e+00

           Step           Time
      405500000   811000.00000

   Energies (kJ/mol)
        G96Bond       G96Angle    Proper Dih.  Improper Dih.          LJ-14
    2.24676e+03    3.73570e+03    2.70104e+03    1.10748e+03   -3.27525e+02
     Coulomb-14        LJ (SR)  Disper. corr.   Coulomb (SR)   Coul. recip.
    2.84552e+04    1.24247e+05   -7.47612e+03   -9.41333e+05    5.20403e+03
      Potential    Kinetic En.   Total Energy  Conserved En.    Temperature
   -7.81440e+05    1.39218e+05   -6.42222e+05    1.02206e+06    3.03178e+02
 Pres. DC (bar) Pressure (bar)   Constr. rmsd
   -2.21520e+02    4.50069e+01    0.00000e+00

           Step           Time
      405505000   811010.00000

   Energies (kJ/mol)
        G96Bond       G96Angle    Proper Dih.  Improper Dih.          LJ-14
    2.40271e+03    3.88395e+03    2.75575e+03    1.11414e+03   -3.03202e+02
     Coulomb-14        LJ (SR)  Disper. corr.   Coulomb (SR)   Coul. recip.
    2.82444e+04    1.24140e+05   -7.44488e+03   -9.41483e+05    5.23360e+03
      Potential    Kinetic En.   Total Energy  Conserved En.    Temperature
   -7.81456e+05    1.38688e+05   -6.42768e+05    1.02212e+06    3.02025e+02
 Pres. DC (bar) Pressure (bar)   Constr. rmsd
   -2.19675e+02    4.05978e+01    0.00000e+00

           Step           Time
      405510000   811020.00000

   Energies (kJ/mol)
        G96Bond       G96Angle    Proper Dih.  Improper Dih.          LJ-14
    2.31519e+03    3.72693e+03    2.71958e+03    1.03045e+03   -3.15673e+02
     Coulomb-14        LJ (SR)  Disper. corr.   Coulomb (SR)   Coul. recip.
    2.83821e+04    1.23934e+05   -7.44437e+03   -9.40483e+05    5.16345e+03
      Potential    Kinetic En.   Total Energy  Conserved En.    Temperature
   -7.80972e+05    1.36678e+05   -6.44294e+05    1.02212e+06    2.97646e+02
 Pres. DC (bar) Pressure (bar)   Constr. rmsd
   -2.19645e+02   -2.09876e+01    0.00000e+00

           Step           Time
      405515000   811030.00000

   Energies (kJ/mol)
        G96Bond       G96Angle    Proper Dih.  Improper Dih.          LJ-14
    2.40727e+03    3.64031e+03    2.75253e+03    1.11333e+03   -3.09386e+02
     Coulomb-14        LJ (SR)  Disper. corr.   Coulomb (SR)   Coul. recip.
    2.83447e+04    1.22740e+05   -7.45579e+03   -9.39196e+05    5.22287e+03
      Potential    Kinetic En.   Total Energy  Conserved En.    Temperature
   -7.80739e+05    1.37768e+05   -6.42971e+05    1.02211e+06    3.00021e+02
 Pres. DC (bar) Pressure (bar)   Constr. rmsd
   -2.20318e+02   -1.50722e+02    0.00000e+00

           Step           Time
      405520000   811040.00000

   Energies (kJ/mol)
        G96Bond       G96Angle    Proper Dih.  Improper Dih.          LJ-14
    2.27923e+03    3.84193e+03    2.72946e+03    1.14131e+03   -3.65360e+02
     Coulomb-14        LJ (SR)  Disper. corr.   Coulomb (SR)   Coul. recip.
    2.83822e+04    1.23307e+05   -7.47141e+03   -9.39596e+05    5.22381e+03
      Potential    Kinetic En.   Total Energy  Conserved En.    Temperature
   -7.80527e+05    1.37881e+05   -6.42646e+05    1.02213e+06    3.00267e+02
 Pres. DC (bar) Pressure (bar)   Constr. rmsd
   -2.21241e+02   -1.35031e+02    0.00000e+00

           Step           Time
      405525000   811050.00000

   Energies (kJ/mol)
        G96Bond       G96Angle    Proper Dih.  Improper Dih.          LJ-14
    2.38505e+03    3.73641e+03    2.86772e+03    1.10234e+03   -2.31216e+02
     Coulomb-14        LJ (SR)  Disper. corr.   Coulomb (SR)   Coul. recip.
    2.85279e+04    1.23632e+05   -7.47238e+03   -9.39862e+05    5.10163e+03
      Potential    Kinetic En.   Total Energy  Conserved En.    Temperature
   -7.80212e+05    1.38171e+05   -6.42042e+05    1.02214e+06    3.00897e+02
 Pres. DC (bar) Pressure (bar)   Constr. rmsd
   -2.21299e+02    5.88261e+00    0.00000e+00

           Step           Time
      405530000   811060.00000

   Energies (kJ/mol)
        G96Bond       G96Angle    Proper Dih.  Improper Dih.          LJ-14
    2.28092e+03    3.67282e+03    2.74691e+03    1.02206e+03   -2.82065e+02
     Coulomb-14        LJ (SR)  Disper. corr.   Coulomb (SR)   Coul. recip.
    2.84733e+04    1.24604e+05   -7.48902e+03   -9.42635e+05    5.22444e+03
      Potential    Kinetic En.   Total Energy  Conserved En.    Temperature
   -7.82382e+05    1.37659e+05   -6.44723e+05    1.02217e+06    2.99783e+02
 Pres. DC (bar) Pressure (bar)   Constr. rmsd
   -2.22284e+02    9.03683e+01    0.00000e+00

           Step           Time
      405535000   811070.00000

   Energies (kJ/mol)
        G96Bond       G96Angle    Proper Dih.  Improper Dih.          LJ-14
    2.33148e+03    3.57922e+03    2.74961e+03    1.09259e+03   -2.94717e+02
     Coulomb-14        LJ (SR)  Disper. corr.   Coulomb (SR)   Coul. recip.
    2.83974e+04    1.23235e+05   -7.48284e+03   -9.39608e+05    5.30791e+03
      Potential    Kinetic En.   Total Energy  Conserved En.    Temperature
   -7.80693e+05    1.37221e+05   -6.43472e+05    1.02221e+06    2.98828e+02
 Pres. DC (bar) Pressure (bar)   Constr. rmsd
   -2.21918e+02    3.94321e+01    0.00000e+00

           Step           Time
      405540000   811080.00000

   Energies (kJ/mol)
        G96Bond       G96Angle    Proper Dih.  Improper Dih.          LJ-14
    2.45414e+03    3.74496e+03    2.73869e+03    1.11705e+03   -3.32072e+02
     Coulomb-14        LJ (SR)  Disper. corr.   Coulomb (SR)   Coul. recip.
    2.81785e+04    1.23635e+05   -7.47715e+03   -9.41461e+05    5.18638e+03
      Potential    Kinetic En.   Total Energy  Conserved En.    Temperature
   -7.82216e+05    1.37327e+05   -6.44888e+05    1.02223e+06    2.99061e+02
 Pres. DC (bar) Pressure (bar)   Constr. rmsd
   -2.21581e+02   -2.17210e+02    0.00000e+00

           Step           Time
      405545000   811090.00000

   Energies (kJ/mol)
        G96Bond       G96Angle    Proper Dih.  Improper Dih.          LJ-14
    2.42734e+03    3.67085e+03    2.77776e+03    9.27172e+02   -2.83996e+02
     Coulomb-14        LJ (SR)  Disper. corr.   Coulomb (SR)   Coul. recip.
    2.83851e+04    1.23127e+05   -7.45553e+03   -9.40346e+05    5.18449e+03
      Potential    Kinetic En.   Total Energy  Conserved En.    Temperature
   -7.81586e+05    1.37906e+05   -6.43680e+05    1.02224e+06    3.00322e+02
 Pres. DC (bar) Pressure (bar)   Constr. rmsd
   -2.20303e+02   -9.72994e+01    0.00000e+00

           Step           Time
      405550000   811100.00000

   Energies (kJ/mol)
        G96Bond       G96Angle    Proper Dih.  Improper Dih.          LJ-14
    2.42688e+03    3.59028e+03    2.72824e+03    1.11340e+03   -2.55075e+02
     Coulomb-14        LJ (SR)  Disper. corr.   Coulomb (SR)   Coul. recip.
    2.84369e+04    1.23990e+05   -7.48354e+03   -9.39751e+05    5.23381e+03
      Potential    Kinetic En.   Total Energy  Conserved En.    Temperature
   -7.79971e+05    1.38692e+05   -6.41279e+05    1.02224e+06    3.02032e+02
 Pres. DC (bar) Pressure (bar)   Constr. rmsd
   -2.21960e+02    3.71127e+01    0.00000e+00

           Step           Time
      405555000   811110.00000

   Energies (kJ/mol)
        G96Bond       G96Angle    Proper Dih.  Improper Dih.          LJ-14
    2.22802e+03    3.68204e+03    2.75226e+03    1.14545e+03   -3.60923e+02
     Coulomb-14        LJ (SR)  Disper. corr.   Coulomb (SR)   Coul. recip.
    2.83619e+04    1.23908e+05   -7.48520e+03   -9.41778e+05    5.27289e+03
      Potential    Kinetic En.   Total Energy  Conserved En.    Temperature
   -7.82273e+05    1.37216e+05   -6.45057e+05    1.02227e+06    2.98819e+02
 Pres. DC (bar) Pressure (bar)   Constr. rmsd
   -2.22058e+02   -4.43832e+01    0.00000e+00

           Step           Time
      405560000   811120.00000

   Energies (kJ/mol)
        G96Bond       G96Angle    Proper Dih.  Improper Dih.          LJ-14
    2.24111e+03    3.74001e+03    2.76259e+03    1.06339e+03   -3.37406e+02
     Coulomb-14        LJ (SR)  Disper. corr.   Coulomb (SR)   Coul. recip.
    2.84303e+04    1.24693e+05   -7.45654e+03   -9.42672e+05    5.34574e+03
      Potential    Kinetic En.   Total Energy  Conserved En.    Temperature
   -7.82190e+05    1.36907e+05   -6.45283e+05    1.02229e+06    2.98145e+02
 Pres. DC (bar) Pressure (bar)   Constr. rmsd
   -2.20363e+02    4.28465e+00    0.00000e+00

           Step           Time
      405565000   811130.00000

   Energies (kJ/mol)
        G96Bond       G96Angle    Proper Dih.  Improper Dih.          LJ-14
    2.52978e+03    3.57445e+03    2.74983e+03    1.07308e+03   -3.35836e+02
     Coulomb-14        LJ (SR)  Disper. corr.   Coulomb (SR)   Coul. recip.
    2.82958e+04    1.22834e+05   -7.45454e+03   -9.38322e+05    5.21769e+03
      Potential    Kinetic En.   Total Energy  Conserved En.    Temperature
   -7.79838e+05    1.37984e+05   -6.41854e+05    1.02231e+06    3.00491e+02
 Pres. DC (bar) Pressure (bar)   Constr. rmsd
   -2.20245e+02   -1.89140e+02    0.00000e+00

           Step           Time
      405570000   811140.00000

   Energies (kJ/mol)
        G96Bond       G96Angle    Proper Dih.  Improper Dih.          LJ-14
    2.14855e+03    3.58549e+03    2.72121e+03    1.13375e+03   -3.36766e+02
     Coulomb-14        LJ (SR)  Disper. corr.   Coulomb (SR)   Coul. recip.
    2.82465e+04    1.25252e+05   -7.45723e+03   -9.42734e+05    5.19437e+03
      Potential    Kinetic En.   Total Energy  Conserved En.    Temperature
   -7.82246e+05    1.36011e+05   -6.46235e+05    1.02232e+06    2.96195e+02
 Pres. DC (bar) Pressure (bar)   Constr. rmsd
   -2.20404e+02    7.58378e+01    0.00000e+00

           Step           Time
      405575000   811150.00000

   Energies (kJ/mol)
        G96Bond       G96Angle    Proper Dih.  Improper Dih.          LJ-14
    2.42369e+03    3.47012e+03    2.80945e+03    1.07272e+03   -3.18022e+02
     Coulomb-14        LJ (SR)  Disper. corr.   Coulomb (SR)   Coul. recip.
    2.82554e+04    1.24833e+05   -7.47546e+03   -9.42360e+05    5.16853e+03
      Potential    Kinetic En.   Total Energy  Conserved En.    Temperature
   -7.82120e+05    1.36271e+05   -6.45849e+05    1.02234e+06    2.96761e+02
 Pres. DC (bar) Pressure (bar)   Constr. rmsd
   -2.21481e+02    1.46038e+02    0.00000e+00

           Step           Time
      405580000   811160.00000

   Energies (kJ/mol)
        G96Bond       G96Angle    Proper Dih.  Improper Dih.          LJ-14
    2.35525e+03    3.68810e+03    2.74827e+03    1.09713e+03   -3.06810e+02
     Coulomb-14        LJ (SR)  Disper. corr.   Coulomb (SR)   Coul. recip.
    2.83563e+04    1.24106e+05   -7.46105e+03   -9.40611e+05    5.18239e+03
      Potential    Kinetic En.   Total Energy  Conserved En.    Temperature
   -7.80845e+05    1.39322e+05   -6.41523e+05    1.02231e+06    3.03405e+02
 Pres. DC (bar) Pressure (bar)   Constr. rmsd
   -2.20629e+02    4.11787e+00    0.00000e+00

           Step           Time
      405585000   811170.00000

   Energies (kJ/mol)
        G96Bond       G96Angle    Proper Dih.  Improper Dih.          LJ-14
    2.35105e+03    3.66897e+03    2.66229e+03    1.09563e+03   -3.27924e+02
     Coulomb-14        LJ (SR)  Disper. corr.   Coulomb (SR)   Coul. recip.
    2.85213e+04    1.23981e+05   -7.47847e+03   -9.41416e+05    5.23872e+03
      Potential    Kinetic En.   Total Energy  Conserved En.    Temperature
   -7.81704e+05    1.37308e+05   -6.44396e+05    1.02236e+06    2.99019e+02
 Pres. DC (bar) Pressure (bar)   Constr. rmsd
   -2.21659e+02   -9.09910e+00    0.00000e+00

           Step           Time
      405590000   811180.00000

   Energies (kJ/mol)
        G96Bond       G96Angle    Proper Dih.  Improper Dih.          LJ-14
    2.40162e+03    3.72742e+03    2.77140e+03    1.06151e+03   -3.04329e+02
     Coulomb-14        LJ (SR)  Disper. corr.   Coulomb (SR)   Coul. recip.
    2.83454e+04    1.24325e+05   -7.45412e+03   -9.40707e+05    5.29156e+03
      Potential    Kinetic En.   Total Energy  Conserved En.    Temperature
   -7.80542e+05    1.37569e+05   -6.42973e+05    1.02239e+06    2.99587e+02
 Pres. DC (bar) Pressure (bar)   Constr. rmsd
   -2.20220e+02    4.36548e+00    0.00000e+00

           Step           Time
      405595000   811190.00000

   Energies (kJ/mol)
        G96Bond       G96Angle    Proper Dih.  Improper Dih.          LJ-14
    2.37287e+03    3.90412e+03    2.58189e+03    1.16959e+03   -2.81359e+02
     Coulomb-14        LJ (SR)  Disper. corr.   Coulomb (SR)   Coul. recip.
    2.82477e+04    1.24940e+05   -7.47900e+03   -9.41577e+05    5.13954e+03
      Potential    Kinetic En.   Total Energy  Conserved En.    Temperature
   -7.80982e+05    1.37981e+05   -6.43001e+05    1.02240e+06    3.00485e+02
 Pres. DC (bar) Pressure (bar)   Constr. rmsd
   -2.21690e+02    1.21701e+02    0.00000e+00

           Step           Time
      405600000   811200.00000

   Energies (kJ/mol)
        G96Bond       G96Angle    Proper Dih.  Improper Dih.          LJ-14
    2.42003e+03    3.80130e+03    2.83517e+03    1.17805e+03   -2.97086e+02
     Coulomb-14        LJ (SR)  Disper. corr.   Coulomb (SR)   Coul. recip.
    2.85312e+04    1.24844e+05   -7.46639e+03   -9.40454e+05    5.30721e+03
      Potential    Kinetic En.   Total Energy  Conserved En.    Temperature
   -7.79300e+05    1.38000e+05   -6.41300e+05    1.02244e+06    3.00525e+02
 Pres. DC (bar) Pressure (bar)   Constr. rmsd
   -2.20945e+02    1.57108e+02    0.00000e+00

           Step           Time
      405605000   811210.00000

   Energies (kJ/mol)
        G96Bond       G96Angle    Proper Dih.  Improper Dih.          LJ-14
    2.34161e+03    3.79910e+03    2.63173e+03    1.15963e+03   -2.51171e+02
     Coulomb-14        LJ (SR)  Disper. corr.   Coulomb (SR)   Coul. recip.
    2.84975e+04    1.22624e+05   -7.47243e+03   -9.38540e+05    5.13711e+03
      Potential    Kinetic En.   Total Energy  Conserved En.    Temperature
   -7.80072e+05    1.38627e+05   -6.41445e+05    1.02244e+06    3.01892e+02
 Pres. DC (bar) Pressure (bar)   Constr. rmsd
   -2.21302e+02   -1.56288e+02    0.00000e+00

           Step           Time
      405610000   811220.00000

   Energies (kJ/mol)
        G96Bond       G96Angle    Proper Dih.  Improper Dih.          LJ-14
    2.30583e+03    3.63425e+03    2.63310e+03    1.12952e+03   -3.13914e+02
     Coulomb-14        LJ (SR)  Disper. corr.   Coulomb (SR)   Coul. recip.
    2.83267e+04    1.24721e+05   -7.47394e+03   -9.42354e+05    5.19112e+03
      Potential    Kinetic En.   Total Energy  Conserved En.    Temperature
   -7.82200e+05    1.38286e+05   -6.43914e+05    1.02245e+06    3.01149e+02
 Pres. DC (bar) Pressure (bar)   Constr. rmsd
   -2.21391e+02    1.31140e+02    0.00000e+00

           Step           Time
      405615000   811230.00000

   Energies (kJ/mol)
        G96Bond       G96Angle    Proper Dih.  Improper Dih.          LJ-14
    2.37415e+03    3.71703e+03    2.67561e+03    1.10994e+03   -3.09093e+02
     Coulomb-14        LJ (SR)  Disper. corr.   Coulomb (SR)   Coul. recip.
    2.85070e+04    1.23981e+05   -7.47405e+03   -9.39213e+05    5.41754e+03
      Potential    Kinetic En.   Total Energy  Conserved En.    Temperature
   -7.79214e+05    1.37664e+05   -6.41551e+05    1.02250e+06    2.99793e+02
 Pres. DC (bar) Pressure (bar)   Constr. rmsd
   -2.21397e+02    2.94545e+01    0.00000e+00

           Step           Time
      405620000   811240.00000

   Energies (kJ/mol)
        G96Bond       G96Angle    Proper Dih.  Improper Dih.          LJ-14
    2.32714e+03    3.68865e+03    2.63338e+03    1.11927e+03   -3.59611e+02
     Coulomb-14        LJ (SR)  Disper. corr.   Coulomb (SR)   Coul. recip.
    2.82820e+04    1.24803e+05   -7.45536e+03   -9.41925e+05    5.16286e+03
      Potential    Kinetic En.   Total Energy  Conserved En.    Temperature
   -7.81723e+05    1.37582e+05   -6.44142e+05    1.02252e+06    2.99614e+02
 Pres. DC (bar) Pressure (bar)   Constr. rmsd
   -2.20293e+02    7.52473e+01    0.00000e+00

           Step           Time
      405625000   811250.00000

   Energies (kJ/mol)
        G96Bond       G96Angle    Proper Dih.  Improper Dih.          LJ-14
    2.31677e+03    3.78984e+03    2.73978e+03    1.07844e+03   -2.66995e+02
     Coulomb-14        LJ (SR)  Disper. corr.   Coulomb (SR)   Coul. recip.
    2.83764e+04    1.23468e+05   -7.46664e+03   -9.40756e+05    5.28788e+03
      Potential    Kinetic En.   Total Energy  Conserved En.    Temperature
   -7.81432e+05    1.38401e+05   -6.43030e+05    1.02255e+06    3.01400e+02
 Pres. DC (bar) Pressure (bar)   Constr. rmsd
   -2.20960e+02    5.34016e+00    0.00000e+00

           Step           Time
      405630000   811260.00000

   Energies (kJ/mol)
        G96Bond       G96Angle    Proper Dih.  Improper Dih.          LJ-14
    2.31788e+03    3.58454e+03    2.72633e+03    1.10665e+03   -3.00489e+02
     Coulomb-14        LJ (SR)  Disper. corr.   Coulomb (SR)   Coul. recip.
    2.84479e+04    1.24724e+05   -7.47119e+03   -9.41324e+05    5.10891e+03
      Potential    Kinetic En.   Total Energy  Conserved En.    Temperature
   -7.81079e+05    1.37862e+05   -6.43218e+05    1.02254e+06    3.00224e+02
 Pres. DC (bar) Pressure (bar)   Constr. rmsd
   -2.21228e+02    1.93869e+02    0.00000e+00

           Step           Time
      405635000   811270.00000

   Energies (kJ/mol)
        G96Bond       G96Angle    Proper Dih.  Improper Dih.          LJ-14
    2.40360e+03    3.77619e+03    2.74895e+03    1.16388e+03   -3.30768e+02
     Coulomb-14        LJ (SR)  Disper. corr.   Coulomb (SR)   Coul. recip.
    2.84465e+04    1.23955e+05   -7.44807e+03   -9.40039e+05    5.20759e+03
      Potential    Kinetic En.   Total Energy  Conserved En.    Temperature
   -7.80116e+05    1.39360e+05   -6.40757e+05    1.02262e+06    3.03487e+02
 Pres. DC (bar) Pressure (bar)   Constr. rmsd
   -2.19863e+02    2.05785e+01    0.00000e+00

           Step           Time
      405640000   811280.00000

   Energies (kJ/mol)
        G96Bond       G96Angle    Proper Dih.  Improper Dih.          LJ-14
    2.30965e+03    3.76542e+03    2.67851e+03    1.10373e+03   -2.91487e+02
     Coulomb-14        LJ (SR)  Disper. corr.   Coulomb (SR)   Coul. recip.
    2.84376e+04    1.24349e+05   -7.45283e+03   -9.41027e+05    5.21041e+03
      Potential    Kinetic En.   Total Energy  Conserved En.    Temperature
   -7.80917e+05    1.37698e+05   -6.43219e+05    1.02265e+06    2.99869e+02
 Pres. DC (bar) Pressure (bar)   Constr. rmsd
   -2.20144e+02    3.58385e+01    0.00000e+00

           Step           Time
      405645000   811290.00000

   Energies (kJ/mol)
        G96Bond       G96Angle    Proper Dih.  Improper Dih.          LJ-14
    2.51905e+03    3.65548e+03    2.71735e+03    1.13583e+03   -3.88948e+02
     Coulomb-14        LJ (SR)  Disper. corr.   Coulomb (SR)   Coul. recip.
    2.84083e+04    1.23363e+05   -7.43313e+03   -9.38691e+05    5.31734e+03
      Potential    Kinetic En.   Total Energy  Conserved En.    Temperature
   -7.79397e+05    1.38221e+05   -6.41176e+05    1.02268e+06    3.01007e+02
 Pres. DC (bar) Pressure (bar)   Constr. rmsd
   -2.18983e+02   -3.79981e+01    0.00000e+00

           Step           Time
      405650000   811300.00000

   Energies (kJ/mol)
        G96Bond       G96Angle    Proper Dih.  Improper Dih.          LJ-14
    2.28332e+03    3.65104e+03    2.73309e+03    1.11070e+03   -3.34938e+02
     Coulomb-14        LJ (SR)  Disper. corr.   Coulomb (SR)   Coul. recip.
    2.84615e+04    1.25715e+05   -7.50657e+03   -9.42961e+05    5.19711e+03
      Potential    Kinetic En.   Total Energy  Conserved En.    Temperature
   -7.81650e+05    1.37522e+05   -6.44128e+05    1.02269e+06    2.99485e+02
 Pres. DC (bar) Pressure (bar)   Constr. rmsd
   -2.23326e+02    2.66604e+02    0.00000e+00

           Step           Time
      405655000   811310.00000

   Energies (kJ/mol)
        G96Bond       G96Angle    Proper Dih.  Improper Dih.          LJ-14
    2.31946e+03    3.79335e+03    2.66935e+03    1.05801e+03   -3.33299e+02
     Coulomb-14        LJ (SR)  Disper. corr.   Coulomb (SR)   Coul. recip.
    2.83721e+04    1.24682e+05   -7.44765e+03   -9.42562e+05    5.27331e+03
      Potential    Kinetic En.   Total Energy  Conserved En.    Temperature
   -7.82176e+05    1.37476e+05   -6.44700e+05    1.02269e+06    2.99384e+02
 Pres. DC (bar) Pressure (bar)   Constr. rmsd
   -2.19838e+02    4.33588e+01    0.00000e+00

           Step           Time
      405660000   811320.00000

   Energies (kJ/mol)
        G96Bond       G96Angle    Proper Dih.  Improper Dih.          LJ-14
    2.36329e+03    3.61628e+03    2.66118e+03    1.13249e+03   -2.84904e+02
     Coulomb-14        LJ (SR)  Disper. corr.   Coulomb (SR)   Coul. recip.
    2.85652e+04    1.25313e+05   -7.46253e+03   -9.41973e+05    5.26125e+03
      Potential    Kinetic En.   Total Energy  Conserved En.    Temperature
   -7.80808e+05    1.37992e+05   -6.42816e+05    1.02273e+06    3.00508e+02
 Pres. DC (bar) Pressure (bar)   Constr. rmsd
   -2.20716e+02    1.38768e+02    0.00000e+00

           Step           Time
      405665000   811330.00000

   Energies (kJ/mol)
        G96Bond       G96Angle    Proper Dih.  Improper Dih.          LJ-14
    2.36700e+03    3.70021e+03    2.74718e+03    1.08751e+03   -3.25952e+02
     Coulomb-14        LJ (SR)  Disper. corr.   Coulomb (SR)   Coul. recip.
    2.85575e+04    1.23780e+05   -7.45716e+03   -9.39862e+05    5.31619e+03
      Potential    Kinetic En.   Total Energy  Conserved En.    Temperature
   -7.80090e+05    1.38246e+05   -6.41843e+05    1.02274e+06    3.01063e+02
 Pres. DC (bar) Pressure (bar)   Constr. rmsd
   -2.20399e+02   -3.32010e+00    0.00000e+00

           Step           Time
      405670000   811340.00000

   Energies (kJ/mol)
        G96Bond       G96Angle    Proper Dih.  Improper Dih.          LJ-14
    2.25556e+03    3.66048e+03    2.70020e+03    1.06050e+03   -2.63841e+02
     Coulomb-14        LJ (SR)  Disper. corr.   Coulomb (SR)   Coul. recip.
    2.82918e+04    1.24190e+05   -7.45802e+03   -9.41032e+05    5.21820e+03
      Potential    Kinetic En.   Total Energy  Conserved En.    Temperature
   -7.81377e+05    1.38203e+05   -6.43174e+05    1.02273e+06    3.00967e+02
 Pres. DC (bar) Pressure (bar)   Constr. rmsd
   -2.20450e+02   -1.57260e+00    0.00000e+00

           Step           Time
      405675000   811350.00000

   Energies (kJ/mol)
        G96Bond       G96Angle    Proper Dih.  Improper Dih.          LJ-14
    2.33801e+03    3.92013e+03    2.72707e+03    1.16948e+03   -2.65597e+02
     Coulomb-14        LJ (SR)  Disper. corr.   Coulomb (SR)   Coul. recip.
    2.84453e+04    1.22853e+05   -7.47010e+03   -9.37286e+05    5.20697e+03
      Potential    Kinetic En.   Total Energy  Conserved En.    Temperature
   -7.78361e+05    1.38541e+05   -6.39821e+05    1.02277e+06    3.01703e+02
 Pres. DC (bar) Pressure (bar)   Constr. rmsd
   -2.21164e+02    1.34589e+02    0.00000e+00

           Step           Time
      405680000   811360.00000

   Energies (kJ/mol)
        G96Bond       G96Angle    Proper Dih.  Improper Dih.          LJ-14
    2.29322e+03    3.74224e+03    2.70956e+03    1.01777e+03   -2.42711e+02
     Coulomb-14        LJ (SR)  Disper. corr.   Coulomb (SR)   Coul. recip.
    2.82912e+04    1.22601e+05   -7.45595e+03   -9.38609e+05    5.24916e+03
      Potential    Kinetic En.   Total Energy  Conserved En.    Temperature
   -7.80404e+05    1.36936e+05   -6.43468e+05    1.02279e+06    2.98208e+02
 Pres. DC (bar) Pressure (bar)   Constr. rmsd
   -2.20328e+02   -1.10017e+02    0.00000e+00

           Step           Time
      405685000   811370.00000

   Energies (kJ/mol)
        G96Bond       G96Angle    Proper Dih.  Improper Dih.          LJ-14
    2.39215e+03    3.64808e+03    2.75881e+03    1.11775e+03   -3.37328e+02
     Coulomb-14        LJ (SR)  Disper. corr.   Coulomb (SR)   Coul. recip.
    2.82069e+04    1.23538e+05   -7.45232e+03   -9.40917e+05    5.30717e+03
      Potential    Kinetic En.   Total Energy  Conserved En.    Temperature
   -7.81737e+05    1.37602e+05   -6.44136e+05    1.02281e+06    2.99659e+02
 Pres. DC (bar) Pressure (bar)   Constr. rmsd
   -2.20113e+02   -8.48621e+01    0.00000e+00

           Step           Time
      405690000   811380.00000

   Energies (kJ/mol)
        G96Bond       G96Angle    Proper Dih.  Improper Dih.          LJ-14
    2.22803e+03    3.53713e+03    2.69795e+03    1.15034e+03   -2.75406e+02
     Coulomb-14        LJ (SR)  Disper. corr.   Coulomb (SR)   Coul. recip.
    2.84874e+04    1.24922e+05   -7.46773e+03   -9.43334e+05    5.28819e+03
      Potential    Kinetic En.   Total Energy  Conserved En.    Temperature
   -7.82766e+05    1.37530e+05   -6.45236e+05    1.02282e+06    2.99502e+02
 Pres. DC (bar) Pressure (bar)   Constr. rmsd
   -2.21024e+02    2.90947e+01    0.00000e+00

           Step           Time
      405695000   811390.00000

   Energies (kJ/mol)
        G96Bond       G96Angle    Proper Dih.  Improper Dih.          LJ-14
    2.34198e+03    3.60015e+03    2.67514e+03    1.05316e+03   -3.20642e+02
     Coulomb-14        LJ (SR)  Disper. corr.   Coulomb (SR)   Coul. recip.
    2.84600e+04    1.21249e+05   -7.44474e+03   -9.37950e+05    5.17883e+03
      Potential    Kinetic En.   Total Energy  Conserved En.    Temperature
   -7.81158e+05    1.37438e+05   -6.43720e+05    1.02286e+06    2.99301e+02
 Pres. DC (bar) Pressure (bar)   Constr. rmsd
   -2.19666e+02   -2.36040e+02    0.00000e+00

           Step           Time
      405700000   811400.00000

   Energies (kJ/mol)
        G96Bond       G96Angle    Proper Dih.  Improper Dih.          LJ-14
    2.40769e+03    3.64570e+03    2.75406e+03    1.13051e+03   -3.20453e+02
     Coulomb-14        LJ (SR)  Disper. corr.   Coulomb (SR)   Coul. recip.
    2.82444e+04    1.24160e+05   -7.46844e+03   -9.40640e+05    5.23075e+03
      Potential    Kinetic En.   Total Energy  Conserved En.    Temperature
   -7.80856e+05    1.37563e+05   -6.43293e+05    1.02290e+06    2.99575e+02
 Pres. DC (bar) Pressure (bar)   Constr. rmsd
   -2.21066e+02    5.45832e+01    0.00000e+00

           Step           Time
      405705000   811410.00000

   Energies (kJ/mol)
        G96Bond       G96Angle    Proper Dih.  Improper Dih.          LJ-14
    2.33026e+03    3.66273e+03    2.76934e+03    1.09426e+03   -2.79456e+02
     Coulomb-14        LJ (SR)  Disper. corr.   Coulomb (SR)   Coul. recip.
    2.85526e+04    1.24993e+05   -7.47545e+03   -9.41864e+05    5.27253e+03
      Potential    Kinetic En.   Total Energy  Conserved En.    Temperature
   -7.80945e+05    1.37539e+05   -6.43406e+05    1.02292e+06    2.99523e+02
 Pres. DC (bar) Pressure (bar)   Constr. rmsd
   -2.21481e+02    1.31657e+02    0.00000e+00

           Step           Time
      405710000   811420.00000

   Energies (kJ/mol)
        G96Bond       G96Angle    Proper Dih.  Improper Dih.          LJ-14
    2.35064e+03    3.59605e+03    2.70653e+03    1.12239e+03   -3.76059e+02
     Coulomb-14        LJ (SR)  Disper. corr.   Coulomb (SR)   Coul. recip.
    2.83039e+04    1.24880e+05   -7.46927e+03   -9.41289e+05    5.14147e+03
      Potential    Kinetic En.   Total Energy  Conserved En.    Temperature
   -7.81033e+05    1.39113e+05   -6.41921e+05    1.02291e+06    3.02948e+02
 Pres. DC (bar) Pressure (bar)   Constr. rmsd
   -2.21115e+02    9.58856e+01    0.00000e+00

           Step           Time
      405715000   811430.00000

   Energies (kJ/mol)
        G96Bond       G96Angle    Proper Dih.  Improper Dih.          LJ-14
    2.40941e+03    3.69866e+03    2.69349e+03    9.86503e+02   -3.16802e+02
     Coulomb-14        LJ (SR)  Disper. corr.   Coulomb (SR)   Coul. recip.
    2.81926e+04    1.23921e+05   -7.44633e+03   -9.39677e+05    5.15324e+03
      Potential    Kinetic En.   Total Energy  Conserved En.    Temperature
   -7.80384e+05    1.36675e+05   -6.43709e+05    1.02293e+06    2.97641e+02
 Pres. DC (bar) Pressure (bar)   Constr. rmsd
   -2.19761e+02    3.70232e+01    0.00000e+00

           Step           Time
      405720000   811440.00000

   Energies (kJ/mol)
        G96Bond       G96Angle    Proper Dih.  Improper Dih.          LJ-14
    2.25555e+03    3.67990e+03    2.63872e+03    1.07487e+03   -2.45810e+02
     Coulomb-14        LJ (SR)  Disper. corr.   Coulomb (SR)   Coul. recip.
    2.85145e+04    1.24729e+05   -7.47763e+03   -9.42980e+05    5.17431e+03
      Potential    Kinetic En.   Total Energy  Conserved En.    Temperature
   -7.82637e+05    1.37528e+05   -6.45109e+05    1.02295e+06    2.99497e+02
 Pres. DC (bar) Pressure (bar)   Constr. rmsd
   -2.21610e+02    6.73524e+01    0.00000e+00

           Step           Time
      405725000   811450.00000

   Energies (kJ/mol)
        G96Bond       G96Angle    Proper Dih.  Improper Dih.          LJ-14
    2.32122e+03    3.75149e+03    2.84125e+03    1.10426e+03   -3.28683e+02
     Coulomb-14        LJ (SR)  Disper. corr.   Coulomb (SR)   Coul. recip.
    2.82542e+04    1.23710e+05   -7.45907e+03   -9.41171e+05    5.27518e+03
      Potential    Kinetic En.   Total Energy  Conserved En.    Temperature
   -7.81700e+05    1.37625e+05   -6.44076e+05    1.02298e+06    2.99709e+02
 Pres. DC (bar) Pressure (bar)   Constr. rmsd
   -2.20512e+02   -1.13076e+02    0.00000e+00

           Step           Time
      405730000   811460.00000

   Energies (kJ/mol)
        G96Bond       G96Angle    Proper Dih.  Improper Dih.          LJ-14
    2.32922e+03    3.70925e+03    2.63085e+03    1.05610e+03   -3.32934e+02
     Coulomb-14        LJ (SR)  Disper. corr.   Coulomb (SR)   Coul. recip.
    2.84556e+04    1.23766e+05   -7.46104e+03   -9.40175e+05    5.24690e+03
      Potential    Kinetic En.   Total Energy  Conserved En.    Temperature
   -7.80775e+05    1.37248e+05   -6.43527e+05    1.02301e+06    2.98888e+02
 Pres. DC (bar) Pressure (bar)   Constr. rmsd
   -2.20629e+02   -4.79020e+01    0.00000e+00

           Step           Time
      405735000   811470.00000

   Energies (kJ/mol)
        G96Bond       G96Angle    Proper Dih.  Improper Dih.          LJ-14
    2.32220e+03    3.72931e+03    2.60952e+03    1.14578e+03   -2.64943e+02
     Coulomb-14        LJ (SR)  Disper. corr.   Coulomb (SR)   Coul. recip.
    2.82091e+04    1.24622e+05   -7.46750e+03   -9.40953e+05    5.36708e+03
      Potential    Kinetic En.   Total Energy  Conserved En.    Temperature
   -7.80681e+05    1.37092e+05   -6.43589e+05    1.02304e+06    2.98549e+02
 Pres. DC (bar) Pressure (bar)   Constr. rmsd
   -2.21010e+02    5.74675e+01    0.00000e+00

           Step           Time
      405740000   811480.00000

   Energies (kJ/mol)
        G96Bond       G96Angle    Proper Dih.  Improper Dih.          LJ-14
    2.30182e+03    3.76860e+03    2.74323e+03    1.07718e+03   -2.91790e+02
     Coulomb-14        LJ (SR)  Disper. corr.   Coulomb (SR)   Coul. recip.
    2.84824e+04    1.22518e+05   -7.44295e+03   -9.38316e+05    5.18523e+03
      Potential    Kinetic En.   Total Energy  Conserved En.    Temperature
   -7.79974e+05    1.38673e+05   -6.41301e+05    1.02304e+06    3.01992e+02
 Pres. DC (bar) Pressure (bar)   Constr. rmsd
   -2.19561e+02   -6.15239e+01    0.00000e+00

           Step           Time
      405745000   811490.00000

   Energies (kJ/mol)
        G96Bond       G96Angle    Proper Dih.  Improper Dih.          LJ-14
    2.35278e+03    3.79355e+03    2.82690e+03    1.08835e+03   -3.22761e+02
     Coulomb-14        LJ (SR)  Disper. corr.   Coulomb (SR)   Coul. recip.
    2.83685e+04    1.24585e+05   -7.50326e+03   -9.41204e+05    5.21741e+03
      Potential    Kinetic En.   Total Energy  Conserved En.    Temperature
   -7.80797e+05    1.38766e+05   -6.42031e+05    1.02306e+06    3.02193e+02
 Pres. DC (bar) Pressure (bar)   Constr. rmsd
   -2.23130e+02    1.99451e+02    0.00000e+00

           Step           Time
      405750000   811500.00000

   Energies (kJ/mol)
        G96Bond       G96Angle    Proper Dih.  Improper Dih.          LJ-14
    2.20510e+03    3.87896e+03    2.80772e+03    1.15007e+03   -3.18902e+02
     Coulomb-14        LJ (SR)  Disper. corr.   Coulomb (SR)   Coul. recip.
    2.82153e+04    1.24207e+05   -7.48386e+03   -9.40775e+05    5.22186e+03
      Potential    Kinetic En.   Total Energy  Conserved En.    Temperature
   -7.80892e+05    1.37417e+05   -6.43474e+05    1.02307e+06    2.99256e+02
 Pres. DC (bar) Pressure (bar)   Constr. rmsd
   -2.21979e+02    1.00951e+02    0.00000e+00

           Step           Time
      405755000   811510.00000

   Energies (kJ/mol)
        G96Bond       G96Angle    Proper Dih.  Improper Dih.          LJ-14
    2.27544e+03    3.69889e+03    2.73901e+03    1.07338e+03   -3.09072e+02
     Coulomb-14        LJ (SR)  Disper. corr.   Coulomb (SR)   Coul. recip.
    2.85969e+04    1.24531e+05   -7.47388e+03   -9.43130e+05    5.36443e+03
      Potential    Kinetic En.   Total Energy  Conserved En.    Temperature
   -7.82634e+05    1.38481e+05   -6.44153e+05    1.02309e+06    3.01572e+02
 Pres. DC (bar) Pressure (bar)   Constr. rmsd
   -2.21387e+02    7.29580e+01    0.00000e+00

           Step           Time
      405760000   811520.00000

   Energies (kJ/mol)
        G96Bond       G96Angle    Proper Dih.  Improper Dih.          LJ-14
    2.43473e+03    3.64641e+03    2.77813e+03    1.09230e+03   -3.26114e+02
     Coulomb-14        LJ (SR)  Disper. corr.   Coulomb (SR)   Coul. recip.
    2.81773e+04    1.24675e+05   -7.44375e+03   -9.41703e+05    5.36209e+03
      Potential    Kinetic En.   Total Energy  Conserved En.    Temperature
   -7.81307e+05    1.38138e+05   -6.43170e+05    1.02313e+06    3.00825e+02
 Pres. DC (bar) Pressure (bar)   Constr. rmsd
   -2.19608e+02    3.41265e+01    0.00000e+00

           Step           Time
      405765000   811530.00000

   Energies (kJ/mol)
        G96Bond       G96Angle    Proper Dih.  Improper Dih.          LJ-14
    2.36902e+03    3.67930e+03    2.86108e+03    1.01152e+03   -3.12829e+02
     Coulomb-14        LJ (SR)  Disper. corr.   Coulomb (SR)   Coul. recip.
    2.82772e+04    1.23242e+05   -7.48177e+03   -9.39132e+05    5.25468e+03
      Potential    Kinetic En.   Total Energy  Conserved En.    Temperature
   -7.80232e+05    1.37150e+05   -6.43082e+05    1.02315e+06    2.98675e+02
 Pres. DC (bar) Pressure (bar)   Constr. rmsd
   -2.21854e+02    5.57888e+01    0.00000e+00

           Step           Time
      405770000   811540.00000

   Energies (kJ/mol)
        G96Bond       G96Angle    Proper Dih.  Improper Dih.          LJ-14
    2.29229e+03    3.61442e+03    2.64584e+03    1.07908e+03   -2.81668e+02
     Coulomb-14        LJ (SR)  Disper. corr.   Coulomb (SR)   Coul. recip.
    2.82110e+04    1.23831e+05   -7.44397e+03   -9.40364e+05    5.27052e+03
      Potential    Kinetic En.   Total Energy  Conserved En.    Temperature
   -7.81146e+05    1.36940e+05   -6.44206e+05    1.02315e+06    2.98217e+02
 Pres. DC (bar) Pressure (bar)   Constr. rmsd
   -2.19621e+02    8.65437e+01    0.00000e+00

           Step           Time
      405775000   811550.00000

   Energies (kJ/mol)
        G96Bond       G96Angle    Proper Dih.  Improper Dih.          LJ-14
    2.45254e+03    3.84388e+03    2.71873e+03    1.15452e+03   -2.72215e+02
     Coulomb-14        LJ (SR)  Disper. corr.   Coulomb (SR)   Coul. recip.
    2.81798e+04    1.23660e+05   -7.44258e+03   -9.38930e+05    5.33132e+03
      Potential    Kinetic En.   Total Energy  Conserved En.    Temperature
   -7.79304e+05    1.37901e+05   -6.41403e+05    1.02318e+06    3.00310e+02
 Pres. DC (bar) Pressure (bar)   Constr. rmsd
   -2.19540e+02   -6.96015e+01    0.00000e+00

           Step           Time
      405780000   811560.00000

   Energies (kJ/mol)
        G96Bond       G96Angle    Proper Dih.  Improper Dih.          LJ-14
    2.19585e+03    3.91800e+03    2.80502e+03    1.20775e+03   -3.21917e+02
     Coulomb-14        LJ (SR)  Disper. corr.   Coulomb (SR)   Coul. recip.
    2.82398e+04    1.23412e+05   -7.45453e+03   -9.40930e+05    5.18010e+03
      Potential    Kinetic En.   Total Energy  Conserved En.    Temperature
   -7.81748e+05    1.36901e+05   -6.44847e+05    1.02323e+06    2.98133e+02
 Pres. DC (bar) Pressure (bar)   Constr. rmsd
   -2.20244e+02   -1.15199e+02    0.00000e+00

           Step           Time
      405785000   811570.00000

   Energies (kJ/mol)
        G96Bond       G96Angle    Proper Dih.  Improper Dih.          LJ-14
    2.36432e+03    3.78512e+03    2.89887e+03    1.08949e+03   -2.74426e+02
     Coulomb-14        LJ (SR)  Disper. corr.   Coulomb (SR)   Coul. recip.
    2.81817e+04    1.22303e+05   -7.47816e+03   -9.37391e+05    5.28732e+03
      Potential    Kinetic En.   Total Energy  Conserved En.    Temperature
   -7.79233e+05    1.37369e+05   -6.41864e+05    1.02324e+06    2.99152e+02
 Pres. DC (bar) Pressure (bar)   Constr. rmsd
   -2.21641e+02   -4.28533e+01    0.00000e+00

           Step           Time
      405790000   811580.00000

   Energies (kJ/mol)
        G96Bond       G96Angle    Proper Dih.  Improper Dih.          LJ-14
    2.49618e+03    3.72983e+03    2.80848e+03    1.06795e+03   -3.12349e+02
     Coulomb-14        LJ (SR)  Disper. corr.   Coulomb (SR)   Coul. recip.
    2.82344e+04    1.24141e+05   -7.46843e+03   -9.41672e+05    5.29352e+03
      Potential    Kinetic En.   Total Energy  Conserved En.    Temperature
   -7.81682e+05    1.38382e+05   -6.43299e+05    1.02329e+06    3.01358e+02
 Pres. DC (bar) Pressure (bar)   Constr. rmsd
   -2.21065e+02    5.58712e+01    0.00000e+00

           Step           Time
      405795000   811590.00000

   Energies (kJ/mol)
        G96Bond       G96Angle    Proper Dih.  Improper Dih.          LJ-14
    2.38140e+03    3.57652e+03    2.72168e+03    1.06720e+03   -3.25498e+02
     Coulomb-14        LJ (SR)  Disper. corr.   Coulomb (SR)   Coul. recip.
    2.84504e+04    1.23823e+05   -7.47241e+03   -9.40828e+05    5.38506e+03
      Potential    Kinetic En.   Total Energy  Conserved En.    Temperature
   -7.81220e+05    1.38379e+05   -6.42842e+05    1.02329e+06    3.01351e+02
 Pres. DC (bar) Pressure (bar)   Constr. rmsd
   -2.21301e+02    9.44708e+00    0.00000e+00

           Step           Time
      405800000   811600.00000

   Energies (kJ/mol)
        G96Bond       G96Angle    Proper Dih.  Improper Dih.          LJ-14
    2.31669e+03    3.64922e+03    2.71647e+03    1.05492e+03   -3.13577e+02
     Coulomb-14        LJ (SR)  Disper. corr.   Coulomb (SR)   Coul. recip.
    2.83765e+04    1.24132e+05   -7.46263e+03   -9.41117e+05    5.31567e+03
      Potential    Kinetic En.   Total Energy  Conserved En.    Temperature
   -7.81332e+05    1.37944e+05   -6.43387e+05    1.02329e+06    3.00404e+02
 Pres. DC (bar) Pressure (bar)   Constr. rmsd
   -2.20722e+02   -2.22051e+01    0.00000e+00

           Step           Time
      405805000   811610.00000

   Energies (kJ/mol)
        G96Bond       G96Angle    Proper Dih.  Improper Dih.          LJ-14
    2.34642e+03    3.74071e+03    2.67717e+03    1.03367e+03   -3.05318e+02
     Coulomb-14        LJ (SR)  Disper. corr.   Coulomb (SR)   Coul. recip.
    2.84058e+04    1.22445e+05   -7.47633e+03   -9.38349e+05    5.39238e+03
      Potential    Kinetic En.   Total Energy  Conserved En.    Temperature
   -7.80090e+05    1.37720e+05   -6.42370e+05    1.02333e+06    2.99916e+02
 Pres. DC (bar) Pressure (bar)   Constr. rmsd
   -2.21532e+02   -9.40667e+01    0.00000e+00

           Step           Time
      405810000   811620.00000

   Energies (kJ/mol)
        G96Bond       G96Angle    Proper Dih.  Improper Dih.          LJ-14
    2.30343e+03    3.60674e+03    2.78818e+03    1.07108e+03   -2.99556e+02
     Coulomb-14        LJ (SR)  Disper. corr.   Coulomb (SR)   Coul. recip.
    2.83229e+04    1.24505e+05   -7.48764e+03   -9.41206e+05    5.24304e+03
      Potential    Kinetic En.   Total Energy  Conserved En.    Temperature
   -7.81152e+05    1.36983e+05   -6.44169e+05    1.02334e+06    2.98310e+02
 Pres. DC (bar) Pressure (bar)   Constr. rmsd
   -2.22202e+02    2.45094e+02    0.00000e+00

           Step           Time
      405815000   811630.00000

   Energies (kJ/mol)
        G96Bond       G96Angle    Proper Dih.  Improper Dih.          LJ-14
    2.36583e+03    3.72566e+03    2.83425e+03    1.13113e+03   -3.50464e+02
     Coulomb-14        LJ (SR)  Disper. corr.   Coulomb (SR)   Coul. recip.
    2.84728e+04    1.23052e+05   -7.44452e+03   -9.37735e+05    5.40766e+03
      Potential    Kinetic En.   Total Energy  Conserved En.    Temperature
   -7.78540e+05    1.39949e+05   -6.38591e+05    1.02333e+06    3.04769e+02
 Pres. DC (bar) Pressure (bar)   Constr. rmsd
   -2.19654e+02    1.07066e+01    0.00000e+00

           Step           Time
      405820000   811640.00000

   Energies (kJ/mol)
        G96Bond       G96Angle    Proper Dih.  Improper Dih.          LJ-14
    2.39696e+03    3.80165e+03    2.80632e+03    1.17128e+03   -3.35251e+02
     Coulomb-14        LJ (SR)  Disper. corr.   Coulomb (SR)   Coul. recip.
    2.83456e+04    1.23083e+05   -7.47565e+03   -9.39804e+05    5.27777e+03
      Potential    Kinetic En.   Total Energy  Conserved En.    Temperature
   -7.80733e+05    1.37897e+05   -6.42835e+05    1.02339e+06    3.00302e+02
 Pres. DC (bar) Pressure (bar)   Constr. rmsd
   -2.21493e+02    3.97251e+01    0.00000e+00

           Step           Time
      405825000   811650.00000

   Energies (kJ/mol)
        G96Bond       G96Angle    Proper Dih.  Improper Dih.          LJ-14
    2.31470e+03    3.76399e+03    2.75713e+03    1.10630e+03   -3.41374e+02
     Coulomb-14        LJ (SR)  Disper. corr.   Coulomb (SR)   Coul. recip.
    2.82401e+04    1.24619e+05   -7.46525e+03   -9.40380e+05    5.37031e+03
      Potential    Kinetic En.   Total Energy  Conserved En.    Temperature
   -7.80015e+05    1.36972e+05   -6.43043e+05    1.02339e+06    2.98286e+02
 Pres. DC (bar) Pressure (bar)   Constr. rmsd
   -2.20877e+02    1.22561e+02    0.00000e+00

           Step           Time
      405830000   811660.00000

   Energies (kJ/mol)
        G96Bond       G96Angle    Proper Dih.  Improper Dih.          LJ-14
    2.44745e+03    3.66358e+03    2.61794e+03    1.10958e+03   -3.29702e+02
     Coulomb-14        LJ (SR)  Disper. corr.   Coulomb (SR)   Coul. recip.
    2.85044e+04    1.25409e+05   -7.48351e+03   -9.42749e+05    5.17288e+03
      Potential    Kinetic En.   Total Energy  Conserved En.    Temperature
   -7.81638e+05    1.37713e+05   -6.43924e+05    1.02341e+06    2.99902e+02
 Pres. DC (bar) Pressure (bar)   Constr. rmsd
   -2.21958e+02    6.47610e+00    0.00000e+00

           Step           Time
      405835000   811670.00000

   Energies (kJ/mol)
        G96Bond       G96Angle    Proper Dih.  Improper Dih.          LJ-14
    2.13128e+03    3.68732e+03    2.80616e+03    1.09798e+03   -2.99439e+02
     Coulomb-14        LJ (SR)  Disper. corr.   Coulomb (SR)   Coul. recip.
    2.85747e+04    1.23653e+05   -7.44195e+03   -9.40760e+05    5.32697e+03
      Potential    Kinetic En.   Total Energy  Conserved En.    Temperature
   -7.81224e+05    1.38317e+05   -6.42907e+05    1.02340e+06    3.01216e+02
 Pres. DC (bar) Pressure (bar)   Constr. rmsd
   -2.19502e+02    6.11979e+01    0.00000e+00

           Step           Time
      405840000   811680.00000

   Energies (kJ/mol)
        G96Bond       G96Angle    Proper Dih.  Improper Dih.          LJ-14
    2.19398e+03    3.71492e+03    2.64027e+03    1.07076e+03   -2.68347e+02
     Coulomb-14        LJ (SR)  Disper. corr.   Coulomb (SR)   Coul. recip.
    2.83005e+04    1.23773e+05   -7.46821e+03   -9.40552e+05    5.15243e+03
      Potential    Kinetic En.   Total Energy  Conserved En.    Temperature
   -7.81443e+05    1.37299e+05   -6.44144e+05    1.02343e+06    2.98999e+02
 Pres. DC (bar) Pressure (bar)   Constr. rmsd
   -2.21052e+02    8.62359e+01    0.00000e+00

           Step           Time
      405845000   811690.00000

   Energies (kJ/mol)
        G96Bond       G96Angle    Proper Dih.  Improper Dih.          LJ-14
    2.32492e+03    3.78254e+03    2.73536e+03    1.05535e+03   -3.90968e+02
     Coulomb-14        LJ (SR)  Disper. corr.   Coulomb (SR)   Coul. recip.
    2.81896e+04    1.22496e+05   -7.46261e+03   -9.40949e+05    5.28711e+03
      Potential    Kinetic En.   Total Energy  Conserved En.    Temperature
   -7.82931e+05    1.38116e+05   -6.44815e+05    1.02348e+06    3.00778e+02
 Pres. DC (bar) Pressure (bar)   Constr. rmsd
   -2.20721e+02   -2.68353e+02    0.00000e+00

           Step           Time
      405850000   811700.00000

   Energies (kJ/mol)
        G96Bond       G96Angle    Proper Dih.  Improper Dih.          LJ-14
    2.37731e+03    3.69512e+03    2.76356e+03    1.02327e+03   -3.16826e+02
     Coulomb-14        LJ (SR)  Disper. corr.   Coulomb (SR)   Coul. recip.
    2.83715e+04    1.23883e+05   -7.47629e+03   -9.41139e+05    5.27756e+03
      Potential    Kinetic En.   Total Energy  Conserved En.    Temperature
   -7.81541e+05    1.38408e+05   -6.43133e+05    1.02349e+06    3.01415e+02
 Pres. DC (bar) Pressure (bar)   Constr. rmsd
   -2.21530e+02    2.95180e+01    0.00000e+00

           Step           Time
      405855000   811710.00000

   Energies (kJ/mol)
        G96Bond       G96Angle    Proper Dih.  Improper Dih.          LJ-14
    2.38748e+03    3.73349e+03    2.69178e+03    1.08152e+03   -3.49224e+02
     Coulomb-14        LJ (SR)  Disper. corr.   Coulomb (SR)   Coul. recip.
    2.83411e+04    1.25746e+05   -7.46073e+03   -9.41723e+05    5.23055e+03
      Potential    Kinetic En.   Total Energy  Conserved En.    Temperature
   -7.80321e+05    1.38052e+05   -6.42269e+05    1.02353e+06    3.00639e+02
 Pres. DC (bar) Pressure (bar)   Constr. rmsd
   -2.20610e+02    1.41927e+02    0.00000e+00

           Step           Time
      405860000   811720.00000

   Energies (kJ/mol)
        G96Bond       G96Angle    Proper Dih.  Improper Dih.          LJ-14
    2.29133e+03    3.67604e+03    2.78285e+03    1.12895e+03   -3.74906e+02
     Coulomb-14        LJ (SR)  Disper. corr.   Coulomb (SR)   Coul. recip.
    2.85833e+04    1.23269e+05   -7.46886e+03   -9.40857e+05    5.27218e+03
      Potential    Kinetic En.   Total Energy  Conserved En.    Temperature
   -7.81697e+05    1.37196e+05   -6.44501e+05    1.02354e+06    2.98774e+02
 Pres. DC (bar) Pressure (bar)   Constr. rmsd
   -2.21091e+02   -1.19401e+02    0.00000e+00

           Step           Time
      405865000   811730.00000

   Energies (kJ/mol)
        G96Bond       G96Angle    Proper Dih.  Improper Dih.          LJ-14
    2.34459e+03    3.69054e+03    2.78576e+03    1.14786e+03   -2.99233e+02
     Coulomb-14        LJ (SR)  Disper. corr.   Coulomb (SR)   Coul. recip.
    2.86153e+04    1.21769e+05   -7.42051e+03   -9.37994e+05    5.32627e+03
      Potential    Kinetic En.   Total Energy  Conserved En.    Temperature
   -7.80035e+05    1.38767e+05   -6.41268e+05    1.02353e+06    3.02196e+02
 Pres. DC (bar) Pressure (bar)   Constr. rmsd
   -2.18241e+02   -2.39498e+02    0.00000e+00

           Step           Time
      405870000   811740.00000

   Energies (kJ/mol)
        G96Bond       G96Angle    Proper Dih.  Improper Dih.          LJ-14
    2.37249e+03    3.74081e+03    2.61647e+03    1.07739e+03   -2.94888e+02
     Coulomb-14        LJ (SR)  Disper. corr.   Coulomb (SR)   Coul. recip.
    2.88251e+04    1.23165e+05   -7.47607e+03   -9.41318e+05    5.25559e+03
      Potential    Kinetic En.   Total Energy  Conserved En.    Temperature
   -7.82036e+05    1.38122e+05   -6.43914e+05    1.02356e+06    3.00791e+02
 Pres. DC (bar) Pressure (bar)   Constr. rmsd
   -2.21517e+02   -1.18155e+02    0.00000e+00

           Step           Time
      405875000   811750.00000

   Energies (kJ/mol)
        G96Bond       G96Angle    Proper Dih.  Improper Dih.          LJ-14
    2.31381e+03    3.69731e+03    2.82834e+03    1.20085e+03   -2.88381e+02
     Coulomb-14        LJ (SR)  Disper. corr.   Coulomb (SR)   Coul. recip.
    2.84247e+04    1.22848e+05   -7.47733e+03   -9.39451e+05    5.19516e+03
      Potential    Kinetic En.   Total Energy  Conserved En.    Temperature
   -7.80708e+05    1.37488e+05   -6.43220e+05    1.02362e+06    2.99410e+02
 Pres. DC (bar) Pressure (bar)   Constr. rmsd
   -2.21592e+02   -6.46953e+00    0.00000e+00

           Step           Time
      405880000   811760.00000

   Energies (kJ/mol)
        G96Bond       G96Angle    Proper Dih.  Improper Dih.          LJ-14
    2.42374e+03    3.70011e+03    2.66670e+03    1.08555e+03   -2.42236e+02
     Coulomb-14        LJ (SR)  Disper. corr.   Coulomb (SR)   Coul. recip.
    2.83886e+04    1.23816e+05   -7.47566e+03   -9.40628e+05    5.26218e+03
      Potential    Kinetic En.   Total Energy  Conserved En.    Temperature
   -7.81003e+05    1.38247e+05   -6.42755e+05    1.02364e+06    3.01064e+02
 Pres. DC (bar) Pressure (bar)   Constr. rmsd
   -2.21493e+02    3.77529e-01    0.00000e+00

           Step           Time
      405885000   811770.00000

   Energies (kJ/mol)
        G96Bond       G96Angle    Proper Dih.  Improper Dih.          LJ-14
    2.34819e+03    3.73398e+03    2.64943e+03    1.10219e+03   -3.25154e+02
     Coulomb-14        LJ (SR)  Disper. corr.   Coulomb (SR)   Coul. recip.
    2.85102e+04    1.23532e+05   -7.45982e+03   -9.39715e+05    5.20370e+03
      Potential    Kinetic En.   Total Energy  Conserved En.    Temperature
   -7.80420e+05    1.37923e+05   -6.42497e+05    1.02364e+06    3.00357e+02
 Pres. DC (bar) Pressure (bar)   Constr. rmsd
   -2.20556e+02   -7.23894e+01    0.00000e+00

           Step           Time
      405890000   811780.00000

   Energies (kJ/mol)
        G96Bond       G96Angle    Proper Dih.  Improper Dih.          LJ-14
    2.25051e+03    3.65732e+03    2.75269e+03    1.09941e+03   -4.16321e+02
     Coulomb-14        LJ (SR)  Disper. corr.   Coulomb (SR)   Coul. recip.
    2.83527e+04    1.24299e+05   -7.46399e+03   -9.42364e+05    5.15976e+03
      Potential    Kinetic En.   Total Energy  Conserved En.    Temperature
   -7.82673e+05    1.37673e+05   -6.45000e+05    1.02366e+06    2.99813e+02
 Pres. DC (bar) Pressure (bar)   Constr. rmsd
   -2.20803e+02    1.95895e+01    0.00000e+00

           Step           Time
      405895000   811790.00000

   Energies (kJ/mol)
        G96Bond       G96Angle    Proper Dih.  Improper Dih.          LJ-14
    2.50133e+03    3.71324e+03    2.73945e+03    1.09603e+03   -2.66396e+02
     Coulomb-14        LJ (SR)  Disper. corr.   Coulomb (SR)   Coul. recip.
    2.85393e+04    1.24337e+05   -7.46460e+03   -9.40968e+05    5.24207e+03
      Potential    Kinetic En.   Total Energy  Conserved En.    Temperature
   -7.80531e+05    1.38959e+05   -6.41571e+05    1.02370e+06    3.02615e+02
 Pres. DC (bar) Pressure (bar)   Constr. rmsd
   -2.20839e+02    7.83787e+01    0.00000e+00

           Step           Time
      405900000   811800.00000

   Energies (kJ/mol)
        G96Bond       G96Angle    Proper Dih.  Improper Dih.          LJ-14
    2.35158e+03    3.62231e+03    2.69391e+03    1.04733e+03   -3.41994e+02
     Coulomb-14        LJ (SR)  Disper. corr.   Coulomb (SR)   Coul. recip.
    2.85805e+04    1.24432e+05   -7.46936e+03   -9.41008e+05    5.16028e+03
      Potential    Kinetic En.   Total Energy  Conserved En.    Temperature
   -7.80931e+05    1.37376e+05   -6.43555e+05    1.02370e+06    2.99167e+02
 Pres. DC (bar) Pressure (bar)   Constr. rmsd
   -2.21120e+02    1.52515e+01    0.00000e+00

           Step           Time
      405905000   811810.00000

   Energies (kJ/mol)
        G96Bond       G96Angle    Proper Dih.  Improper Dih.          LJ-14
    2.47515e+03    3.57215e+03    2.84123e+03    1.08340e+03   -3.21885e+02
     Coulomb-14        LJ (SR)  Disper. corr.   Coulomb (SR)   Coul. recip.
    2.85772e+04    1.23453e+05   -7.45265e+03   -9.39454e+05    5.30702e+03
      Potential    Kinetic En.   Total Energy  Conserved En.    Temperature
   -7.79920e+05    1.38500e+05   -6.41419e+05    1.02374e+06    3.01616e+02
 Pres. DC (bar) Pressure (bar)   Constr. rmsd
   -2.20133e+02    5.79749e+01    0.00000e+00

           Step           Time
      405910000   811820.00000

   Energies (kJ/mol)
        G96Bond       G96Angle    Proper Dih.  Improper Dih.          LJ-14
    2.25932e+03    3.66102e+03    2.71628e+03    1.11329e+03   -3.68477e+02
     Coulomb-14        LJ (SR)  Disper. corr.   Coulomb (SR)   Coul. recip.
    2.83033e+04    1.24679e+05   -7.45733e+03   -9.42282e+05    5.24746e+03
      Potential    Kinetic En.   Total Energy  Conserved En.    Temperature
   -7.82128e+05    1.37914e+05   -6.44214e+05    1.02376e+06    3.00338e+02
 Pres. DC (bar) Pressure (bar)   Constr. rmsd
   -2.20409e+02   -4.33222e+00    0.00000e+00

           Step           Time
      405915000   811830.00000

   Energies (kJ/mol)
        G96Bond       G96Angle    Proper Dih.  Improper Dih.          LJ-14
    2.44847e+03    3.65544e+03    2.80425e+03    1.13231e+03   -3.59993e+02
     Coulomb-14        LJ (SR)  Disper. corr.   Coulomb (SR)   Coul. recip.
    2.84154e+04    1.22305e+05   -7.46925e+03   -9.38213e+05    5.22529e+03
      Potential    Kinetic En.   Total Energy  Conserved En.    Temperature
   -7.80056e+05    1.37815e+05   -6.42241e+05    1.02375e+06    3.00123e+02
 Pres. DC (bar) Pressure (bar)   Constr. rmsd
   -2.21114e+02   -1.29308e+02    0.00000e+00

           Step           Time
      405920000   811840.00000

   Energies (kJ/mol)
        G96Bond       G96Angle    Proper Dih.  Improper Dih.          LJ-14
    2.30565e+03    3.65154e+03    2.79235e+03    1.08796e+03   -3.89150e+02
     Coulomb-14        LJ (SR)  Disper. corr.   Coulomb (SR)   Coul. recip.
    2.85745e+04    1.25270e+05   -7.45255e+03   -9.41670e+05    5.22734e+03
      Potential    Kinetic En.   Total Energy  Conserved En.    Temperature
   -7.80603e+05    1.37865e+05   -6.42738e+05    1.02378e+06    3.00231e+02
 Pres. DC (bar) Pressure (bar)   Constr. rmsd
   -2.20127e+02    1.74046e+02    0.00000e+00

           Step           Time
      405925000   811850.00000

   Energies (kJ/mol)
        G96Bond       G96Angle    Proper Dih.  Improper Dih.          LJ-14
    2.44023e+03    3.60983e+03    2.74422e+03    1.10710e+03   -3.32423e+02
     Coulomb-14        LJ (SR)  Disper. corr.   Coulomb (SR)   Coul. recip.
    2.84286e+04    1.24319e+05   -7.47395e+03   -9.41048e+05    5.29793e+03
      Potential    Kinetic En.   Total Energy  Conserved En.    Temperature
   -7.80907e+05    1.37008e+05   -6.43899e+05    1.02383e+06    2.98365e+02
 Pres. DC (bar) Pressure (bar)   Constr. rmsd
   -2.21392e+02   -4.51022e+01    0.00000e+00

           Step           Time
      405930000   811860.00000

   Energies (kJ/mol)
        G96Bond       G96Angle    Proper Dih.  Improper Dih.          LJ-14
    2.31494e+03    3.78441e+03    2.73305e+03    1.11314e+03   -2.98647e+02
     Coulomb-14        LJ (SR)  Disper. corr.   Coulomb (SR)   Coul. recip.
    2.83205e+04    1.23210e+05   -7.47818e+03   -9.40989e+05    5.18423e+03
      Potential    Kinetic En.   Total Energy  Conserved En.    Temperature
   -7.82106e+05    1.37656e+05   -6.44450e+05    1.02384e+06    2.99777e+02
 Pres. DC (bar) Pressure (bar)   Constr. rmsd
   -2.21642e+02   -6.77881e+01    0.00000e+00

           Step           Time
      405935000   811870.00000

   Energies (kJ/mol)
        G96Bond       G96Angle    Proper Dih.  Improper Dih.          LJ-14
    2.32933e+03    3.73548e+03    2.69116e+03    1.08113e+03   -3.14506e+02
     Coulomb-14        LJ (SR)  Disper. corr.   Coulomb (SR)   Coul. recip.
    2.85484e+04    1.23531e+05   -7.46793e+03   -9.40887e+05    5.21841e+03
      Potential    Kinetic En.   Total Energy  Conserved En.    Temperature
   -7.81534e+05    1.37955e+05   -6.43579e+05    1.02384e+06    3.00427e+02
 Pres. DC (bar) Pressure (bar)   Constr. rmsd
   -2.21036e+02   -2.41985e+01    0.00000e+00

           Step           Time
      405940000   811880.00000

   Energies (kJ/mol)
        G96Bond       G96Angle    Proper Dih.  Improper Dih.          LJ-14
    2.38973e+03    3.55314e+03    2.76505e+03    1.02375e+03   -3.43681e+02
     Coulomb-14        LJ (SR)  Disper. corr.   Coulomb (SR)   Coul. recip.
    2.85610e+04    1.22987e+05   -7.50085e+03   -9.40008e+05    5.19748e+03
      Potential    Kinetic En.   Total Energy  Conserved En.    Temperature
   -7.81376e+05    1.37031e+05   -6.44344e+05    1.02390e+06    2.98416e+02
 Pres. DC (bar) Pressure (bar)   Constr. rmsd
   -2.22986e+02   -4.73634e+01    0.00000e+00

           Step           Time
      405945000   811890.00000

   Energies (kJ/mol)
        G96Bond       G96Angle    Proper Dih.  Improper Dih.          LJ-14
    2.29342e+03    3.66960e+03    2.57802e+03    1.07418e+03   -2.78917e+02
     Coulomb-14        LJ (SR)  Disper. corr.   Coulomb (SR)   Coul. recip.
    2.84817e+04    1.23463e+05   -7.45808e+03   -9.41106e+05    5.15870e+03
      Potential    Kinetic En.   Total Energy  Conserved En.    Temperature
   -7.82125e+05    1.37159e+05   -6.44966e+05    1.02392e+06    2.98694e+02
 Pres. DC (bar) Pressure (bar)   Constr. rmsd
   -2.20454e+02   -2.97306e+01    0.00000e+00

           Step           Time
      405950000   811900.00000

   Energies (kJ/mol)
        G96Bond       G96Angle    Proper Dih.  Improper Dih.          LJ-14
    2.23564e+03    3.69224e+03    2.78489e+03    1.11833e+03   -3.77499e+02
     Coulomb-14        LJ (SR)  Disper. corr.   Coulomb (SR)   Coul. recip.
    2.83454e+04    1.24435e+05   -7.47527e+03   -9.41311e+05    5.12882e+03
      Potential    Kinetic En.   Total Energy  Conserved En.    Temperature
   -7.81423e+05    1.37551e+05   -6.43873e+05    1.02388e+06    2.99547e+02
 Pres. DC (bar) Pressure (bar)   Constr. rmsd
   -2.21470e+02    2.90203e+01    0.00000e+00

           Step           Time
      405955000   811910.00000

   Energies (kJ/mol)
        G96Bond       G96Angle    Proper Dih.  Improper Dih.          LJ-14
    2.29271e+03    3.77889e+03    2.69483e+03    1.07413e+03   -3.73586e+02
     Coulomb-14        LJ (SR)  Disper. corr.   Coulomb (SR)   Coul. recip.
    2.83999e+04    1.23573e+05   -7.49302e+03   -9.41772e+05    5.08571e+03
      Potential    Kinetic En.   Total Energy  Conserved En.    Temperature
   -7.82740e+05    1.38795e+05   -6.43945e+05    1.02390e+06    3.02256e+02
 Pres. DC (bar) Pressure (bar)   Constr. rmsd
   -2.22522e+02   -2.41631e+01    0.00000e+00

           Step           Time
      405960000   811920.00000

   Energies (kJ/mol)
        G96Bond       G96Angle    Proper Dih.  Improper Dih.          LJ-14
    2.24287e+03    3.65949e+03    2.58633e+03    1.03144e+03   -2.69788e+02
     Coulomb-14        LJ (SR)  Disper. corr.   Coulomb (SR)   Coul. recip.
    2.84076e+04    1.24283e+05   -7.43714e+03   -9.41096e+05    5.20546e+03
      Potential    Kinetic En.   Total Energy  Conserved En.    Temperature
   -7.81386e+05    1.36637e+05   -6.44749e+05    1.02393e+06    2.97558e+02
 Pres. DC (bar) Pressure (bar)   Constr. rmsd
   -2.19219e+02   -1.35581e+01    0.00000e+00

           Step           Time
      405965000   811930.00000

   Energies (kJ/mol)
        G96Bond       G96Angle    Proper Dih.  Improper Dih.          LJ-14
    2.39909e+03    3.56392e+03    2.67813e+03    1.05102e+03   -3.03420e+02
     Coulomb-14        LJ (SR)  Disper. corr.   Coulomb (SR)   Coul. recip.
    2.84717e+04    1.23347e+05   -7.48545e+03   -9.39866e+05    5.24301e+03
      Potential    Kinetic En.   Total Energy  Conserved En.    Temperature
   -7.80901e+05    1.37667e+05   -6.43234e+05    1.02396e+06    2.99801e+02
 Pres. DC (bar) Pressure (bar)   Constr. rmsd
   -2.22072e+02    6.51337e+01    0.00000e+00

           Step           Time
      405970000   811940.00000

   Energies (kJ/mol)
        G96Bond       G96Angle    Proper Dih.  Improper Dih.          LJ-14
    2.33719e+03    3.60263e+03    2.75177e+03    1.06846e+03   -3.74041e+02
     Coulomb-14        LJ (SR)  Disper. corr.   Coulomb (SR)   Coul. recip.
    2.85618e+04    1.23991e+05   -7.46051e+03   -9.40904e+05    5.23556e+03
      Potential    Kinetic En.   Total Energy  Conserved En.    Temperature
   -7.81190e+05    1.37595e+05   -6.43595e+05    1.02401e+06    2.99643e+02
 Pres. DC (bar) Pressure (bar)   Constr. rmsd
   -2.20597e+02   -5.69999e+01    0.00000e+00

           Step           Time
      405975000   811950.00000

   Energies (kJ/mol)
        G96Bond       G96Angle    Proper Dih.  Improper Dih.          LJ-14
    2.50041e+03    3.57379e+03    2.72284e+03    9.88859e+02   -3.31365e+02
     Coulomb-14        LJ (SR)  Disper. corr.   Coulomb (SR)   Coul. recip.
    2.84841e+04    1.22665e+05   -7.46310e+03   -9.38609e+05    5.28243e+03
      Potential    Kinetic En.   Total Energy  Conserved En.    Temperature
   -7.80187e+05    1.38051e+05   -6.42136e+05    1.02403e+06    3.00637e+02
 Pres. DC (bar) Pressure (bar)   Constr. rmsd
   -2.20750e+02   -6.68712e+01    0.00000e+00

           Step           Time
      405980000   811960.00000

   Energies (kJ/mol)
        G96Bond       G96Angle    Proper Dih.  Improper Dih.          LJ-14
    2.34288e+03    3.56573e+03    2.81947e+03    1.11528e+03   -3.60861e+02
     Coulomb-14        LJ (SR)  Disper. corr.   Coulomb (SR)   Coul. recip.
    2.86320e+04    1.23203e+05   -7.47873e+03   -9.39983e+05    5.37178e+03
      Potential    Kinetic En.   Total Energy  Conserved En.    Temperature
   -7.80773e+05    1.38298e+05   -6.42475e+05    1.02402e+06    3.01174e+02
 Pres. DC (bar) Pressure (bar)   Constr. rmsd
   -2.21675e+02   -4.53240e+01    0.00000e+00

           Step           Time
      405985000   811970.00000

   Energies (kJ/mol)
        G96Bond       G96Angle    Proper Dih.  Improper Dih.          LJ-14
    2.28881e+03    3.61047e+03    2.82673e+03    1.12255e+03   -3.59842e+02
     Coulomb-14        LJ (SR)  Disper. corr.   Coulomb (SR)   Coul. recip.
    2.85600e+04    1.23166e+05   -7.44989e+03   -9.39280e+05    5.28882e+03
      Potential    Kinetic En.   Total Energy  Conserved En.    Temperature
   -7.80227e+05    1.37193e+05   -6.43034e+05    1.02408e+06    2.98768e+02
 Pres. DC (bar) Pressure (bar)   Constr. rmsd
   -2.19970e+02   -1.57472e+02    0.00000e+00

           Step           Time
      405990000   811980.00000

   Energies (kJ/mol)
        G96Bond       G96Angle    Proper Dih.  Improper Dih.          LJ-14
    2.40782e+03    3.61951e+03    2.82002e+03    9.90130e+02   -3.37115e+02
     Coulomb-14        LJ (SR)  Disper. corr.   Coulomb (SR)   Coul. recip.
    2.85268e+04    1.23897e+05   -7.47133e+03   -9.39536e+05    5.08903e+03
      Potential    Kinetic En.   Total Energy  Conserved En.    Temperature
   -7.79994e+05    1.37688e+05   -6.42306e+05    1.02408e+06    2.99846e+02
 Pres. DC (bar) Pressure (bar)   Constr. rmsd
   -2.21237e+02   -9.77620e+00    0.00000e+00

           Step           Time
      405995000   811990.00000

   Energies (kJ/mol)
        G96Bond       G96Angle    Proper Dih.  Improper Dih.          LJ-14
    2.27319e+03    3.57034e+03    2.76435e+03    1.10440e+03   -2.71202e+02
     Coulomb-14        LJ (SR)  Disper. corr.   Coulomb (SR)   Coul. recip.
    2.86143e+04    1.22262e+05   -7.44617e+03   -9.37124e+05    5.29403e+03
      Potential    Kinetic En.   Total Energy  Conserved En.    Temperature
   -7.78959e+05    1.37852e+05   -6.41106e+05    1.02408e+06    3.00204e+02
 Pres. DC (bar) Pressure (bar)   Constr. rmsd
   -2.19751e+02   -1.25315e+02    0.00000e+00

           Step           Time
      406000000   812000.00000

   Energies (kJ/mol)
        G96Bond       G96Angle    Proper Dih.  Improper Dih.          LJ-14
    2.38055e+03    3.55023e+03    2.72953e+03    1.13776e+03   -3.03214e+02
     Coulomb-14        LJ (SR)  Disper. corr.   Coulomb (SR)   Coul. recip.
    2.86399e+04    1.25628e+05   -7.47675e+03   -9.42034e+05    5.17111e+03
      Potential    Kinetic En.   Total Energy  Conserved En.    Temperature
   -7.80576e+05    1.37868e+05   -6.42708e+05    1.02411e+06    3.00239e+02
 Pres. DC (bar) Pressure (bar)   Constr. rmsd
   -2.21557e+02    1.94091e+02    0.00000e+00

           Step           Time
      406005000   812010.00000

   Energies (kJ/mol)
        G96Bond       G96Angle    Proper Dih.  Improper Dih.          LJ-14
    2.59863e+03    3.65127e+03    2.72114e+03    1.10047e+03   -3.80198e+02
     Coulomb-14        LJ (SR)  Disper. corr.   Coulomb (SR)   Coul. recip.
    2.83297e+04    1.24868e+05   -7.45931e+03   -9.40831e+05    5.35977e+03
      Potential    Kinetic En.   Total Energy  Conserved En.    Temperature
   -7.80041e+05    1.37457e+05   -6.42584e+05    1.02416e+06    2.99344e+02
 Pres. DC (bar) Pressure (bar)   Constr. rmsd
   -2.20526e+02    2.05856e+01    0.00000e+00

           Step           Time
      406010000   812020.00000

   Energies (kJ/mol)
        G96Bond       G96Angle    Proper Dih.  Improper Dih.          LJ-14
    2.36818e+03    3.72838e+03    2.73785e+03    1.05744e+03   -3.10101e+02
     Coulomb-14        LJ (SR)  Disper. corr.   Coulomb (SR)   Coul. recip.
    2.84066e+04    1.22299e+05   -7.47651e+03   -9.37618e+05    5.24752e+03
      Potential    Kinetic En.   Total Energy  Conserved En.    Temperature
   -7.79560e+05    1.37663e+05   -6.41897e+05    1.02416e+06    2.99792e+02
 Pres. DC (bar) Pressure (bar)   Constr. rmsd
   -2.21543e+02   -9.12943e+01    0.00000e+00

           Step           Time
      406015000   812030.00000

   Energies (kJ/mol)
        G96Bond       G96Angle    Proper Dih.  Improper Dih.          LJ-14
    2.36113e+03    3.69231e+03    2.67507e+03    1.08530e+03   -3.36169e+02
     Coulomb-14        LJ (SR)  Disper. corr.   Coulomb (SR)   Coul. recip.
    2.84610e+04    1.25157e+05   -7.49180e+03   -9.42058e+05    5.20806e+03
      Potential    Kinetic En.   Total Energy  Conserved En.    Temperature
   -7.81246e+05    1.37521e+05   -6.43724e+05    1.02421e+06    2.99483e+02
 Pres. DC (bar) Pressure (bar)   Constr. rmsd
   -2.22449e+02    1.49057e+02    0.00000e+00

           Step           Time
      406020000   812040.00000

   Energies (kJ/mol)
        G96Bond       G96Angle    Proper Dih.  Improper Dih.          LJ-14
    2.30310e+03    3.78215e+03    2.69806e+03    1.06636e+03   -3.18308e+02
     Coulomb-14        LJ (SR)  Disper. corr.   Coulomb (SR)   Coul. recip.
    2.85115e+04    1.23221e+05   -7.44682e+03   -9.38459e+05    5.21852e+03
      Potential    Kinetic En.   Total Energy  Conserved En.    Temperature
   -7.79424e+05    1.36360e+05   -6.43063e+05    1.02421e+06    2.96955e+02
 Pres. DC (bar) Pressure (bar)   Constr. rmsd
   -2.19789e+02   -4.67125e+01    0.00000e+00

           Step           Time
      406025000   812050.00000

   Energies (kJ/mol)
        G96Bond       G96Angle    Proper Dih.  Improper Dih.          LJ-14
    2.45252e+03    3.61960e+03    2.73995e+03    1.14691e+03   -2.97315e+02
     Coulomb-14        LJ (SR)  Disper. corr.   Coulomb (SR)   Coul. recip.
    2.86536e+04    1.23107e+05   -7.46742e+03   -9.39811e+05    5.28809e+03
      Potential    Kinetic En.   Total Energy  Conserved En.    Temperature
   -7.80568e+05    1.37408e+05   -6.43160e+05    1.02424e+06    2.99238e+02
 Pres. DC (bar) Pressure (bar)   Constr. rmsd
   -2.21006e+02   -1.48459e+02    0.00000e+00

           Step           Time
      406030000   812060.00000

   Energies (kJ/mol)
        G96Bond       G96Angle    Proper Dih.  Improper Dih.          LJ-14
    2.31886e+03    3.78586e+03    2.82454e+03    1.16554e+03   -2.82763e+02
     Coulomb-14        LJ (SR)  Disper. corr.   Coulomb (SR)   Coul. recip.
    2.87352e+04    1.23376e+05   -7.49741e+03   -9.40764e+05    5.23817e+03
      Potential    Kinetic En.   Total Energy  Conserved En.    Temperature
   -7.81100e+05    1.38697e+05   -6.42403e+05    1.02426e+06    3.02043e+02
 Pres. DC (bar) Pressure (bar)   Constr. rmsd
   -2.22782e+02    5.13026e+01    0.00000e+00

           Step           Time
      406035000   812070.00000

   Energies (kJ/mol)
        G96Bond       G96Angle    Proper Dih.  Improper Dih.          LJ-14
    2.35156e+03    3.77090e+03    2.69240e+03    1.10563e+03   -2.45836e+02
     Coulomb-14        LJ (SR)  Disper. corr.   Coulomb (SR)   Coul. recip.
    2.86075e+04    1.23546e+05   -7.44128e+03   -9.38548e+05    5.32374e+03
      Potential    Kinetic En.   Total Energy  Conserved En.    Temperature
   -7.78837e+05    1.37756e+05   -6.41081e+05    1.02428e+06    2.99995e+02
 Pres. DC (bar) Pressure (bar)   Constr. rmsd
   -2.19463e+02    7.55918e+01    0.00000e+00

           Step           Time
      406040000   812080.00000

   Energies (kJ/mol)
        G96Bond       G96Angle    Proper Dih.  Improper Dih.          LJ-14
    2.31706e+03    3.80962e+03    2.85350e+03    1.14443e+03   -3.64733e+02
     Coulomb-14        LJ (SR)  Disper. corr.   Coulomb (SR)   Coul. recip.
    2.85548e+04    1.22543e+05   -7.47715e+03   -9.38135e+05    5.14766e+03
      Potential    Kinetic En.   Total Energy  Conserved En.    Temperature
   -7.79607e+05    1.37749e+05   -6.41858e+05    1.02430e+06    2.99978e+02
 Pres. DC (bar) Pressure (bar)   Constr. rmsd
   -2.21581e+02   -1.04382e+01    0.00000e+00

           Step           Time
      406045000   812090.00000

   Energies (kJ/mol)
        G96Bond       G96Angle    Proper Dih.  Improper Dih.          LJ-14
    2.37888e+03    3.72835e+03    2.64666e+03    1.17694e+03   -2.52377e+02
     Coulomb-14        LJ (SR)  Disper. corr.   Coulomb (SR)   Coul. recip.
    2.85829e+04    1.24108e+05   -7.45245e+03   -9.41500e+05    5.30240e+03
      Potential    Kinetic En.   Total Energy  Conserved En.    Temperature
   -7.81282e+05    1.38304e+05   -6.42977e+05    1.02430e+06    3.01188e+02
 Pres. DC (bar) Pressure (bar)   Constr. rmsd
   -2.20121e+02    1.02684e+01    0.00000e+00

           Step           Time
      406050000   812100.00000

   Energies (kJ/mol)
        G96Bond       G96Angle    Proper Dih.  Improper Dih.          LJ-14
    2.52118e+03    3.67008e+03    2.78810e+03    1.12407e+03   -3.37725e+02
     Coulomb-14        LJ (SR)  Disper. corr.   Coulomb (SR)   Coul. recip.
    2.84369e+04    1.23488e+05   -7.45996e+03   -9.39187e+05    5.33902e+03
      Potential    Kinetic En.   Total Energy  Conserved En.    Temperature
   -7.79618e+05    1.38899e+05   -6.40718e+05    1.02435e+06    3.02484e+02
 Pres. DC (bar) Pressure (bar)   Constr. rmsd
   -2.20565e+02   -3.57843e+01    0.00000e+00

           Step           Time
      406055000   812110.00000

   Energies (kJ/mol)
        G96Bond       G96Angle    Proper Dih.  Improper Dih.          LJ-14
    2.40620e+03    3.84782e+03    2.62234e+03    1.17741e+03   -3.02202e+02
     Coulomb-14        LJ (SR)  Disper. corr.   Coulomb (SR)   Coul. recip.
    2.85075e+04    1.24011e+05   -7.43406e+03   -9.41128e+05    5.20994e+03
      Potential    Kinetic En.   Total Energy  Conserved En.    Temperature
   -7.81083e+05    1.38783e+05   -6.42300e+05    1.02435e+06    3.02231e+02
 Pres. DC (bar) Pressure (bar)   Constr. rmsd
   -2.19038e+02   -3.60958e+01    0.00000e+00

           Step           Time
      406060000   812120.00000

   Energies (kJ/mol)
        G96Bond       G96Angle    Proper Dih.  Improper Dih.          LJ-14
    2.28105e+03    3.70989e+03    2.73295e+03    1.05728e+03   -2.39280e+02
     Coulomb-14        LJ (SR)  Disper. corr.   Coulomb (SR)   Coul. recip.
    2.83622e+04    1.22852e+05   -7.46088e+03   -9.39545e+05    5.25479e+03
      Potential    Kinetic En.   Total Energy  Conserved En.    Temperature
   -7.80994e+05    1.37761e+05   -6.43233e+05    1.02437e+06    3.00005e+02
 Pres. DC (bar) Pressure (bar)   Constr. rmsd
   -2.20619e+02   -1.06464e+02    0.00000e+00

           Step           Time
      406065000   812130.00000

   Energies (kJ/mol)
        G96Bond       G96Angle    Proper Dih.  Improper Dih.          LJ-14
    2.48976e+03    3.54506e+03    2.86820e+03    1.05593e+03   -3.23908e+02
     Coulomb-14        LJ (SR)  Disper. corr.   Coulomb (SR)   Coul. recip.
    2.84311e+04    1.25196e+05   -7.44384e+03   -9.42208e+05    5.41838e+03
      Potential    Kinetic En.   Total Energy  Conserved En.    Temperature
   -7.80972e+05    1.38306e+05   -6.42666e+05    1.02438e+06    3.01191e+02
 Pres. DC (bar) Pressure (bar)   Constr. rmsd
   -2.19614e+02    3.15141e+01    0.00000e+00

           Step           Time
      406070000   812140.00000

   Energies (kJ/mol)
        G96Bond       G96Angle    Proper Dih.  Improper Dih.          LJ-14
    2.33450e+03    3.66148e+03    2.72505e+03    1.05301e+03   -3.22303e+02
     Coulomb-14        LJ (SR)  Disper. corr.   Coulomb (SR)   Coul. recip.
    2.84402e+04    1.25670e+05   -7.47932e+03   -9.43144e+05    5.25863e+03
      Potential    Kinetic En.   Total Energy  Conserved En.    Temperature
   -7.81803e+05    1.37040e+05   -6.44763e+05    1.02438e+06    2.98435e+02
 Pres. DC (bar) Pressure (bar)   Constr. rmsd
   -2.21710e+02    1.12950e+02    0.00000e+00

           Step           Time
      406075000   812150.00000

   Energies (kJ/mol)
        G96Bond       G96Angle    Proper Dih.  Improper Dih.          LJ-14
    2.37076e+03    3.69679e+03    2.72891e+03    1.10462e+03   -3.15325e+02
     Coulomb-14        LJ (SR)  Disper. corr.   Coulomb (SR)   Coul. recip.
    2.84487e+04    1.22550e+05   -7.48565e+03   -9.39211e+05    5.07321e+03
      Potential    Kinetic En.   Total Energy  Conserved En.    Temperature
   -7.81039e+05    1.38124e+05   -6.42915e+05    1.02442e+06    3.00797e+02
 Pres. DC (bar) Pressure (bar)   Constr. rmsd
   -2.22084e+02   -4.45449e+01    0.00000e+00

           Step           Time
      406080000   812160.00000

   Energies (kJ/mol)
        G96Bond       G96Angle    Proper Dih.  Improper Dih.          LJ-14
    2.22212e+03    3.53130e+03    2.79440e+03    1.08055e+03   -2.52555e+02
     Coulomb-14        LJ (SR)  Disper. corr.   Coulomb (SR)   Coul. recip.
    2.87659e+04    1.23480e+05   -7.47433e+03   -9.40872e+05    5.10245e+03
      Potential    Kinetic En.   Total Energy  Conserved En.    Temperature
   -7.81622e+05    1.36820e+05   -6.44802e+05    1.02442e+06    2.97957e+02
 Pres. DC (bar) Pressure (bar)   Constr. rmsd
   -2.21414e+02    4.22278e+01    0.00000e+00

           Step           Time
      406085000   812170.00000

   Energies (kJ/mol)
        G96Bond       G96Angle    Proper Dih.  Improper Dih.          LJ-14
    2.36873e+03    3.77366e+03    2.78553e+03    1.07610e+03   -2.84901e+02
     Coulomb-14        LJ (SR)  Disper. corr.   Coulomb (SR)   Coul. recip.
    2.85755e+04    1.23983e+05   -7.46714e+03   -9.40642e+05    5.19816e+03
      Potential    Kinetic En.   Total Energy  Conserved En.    Temperature
   -7.80633e+05    1.39548e+05   -6.41085e+05    1.02443e+06    3.03897e+02
 Pres. DC (bar) Pressure (bar)   Constr. rmsd
   -2.20989e+02    2.49026e+01    0.00000e+00

           Step           Time
      406090000   812180.00000

   Energies (kJ/mol)
        G96Bond       G96Angle    Proper Dih.  Improper Dih.          LJ-14
    2.28688e+03    3.75810e+03    2.70304e+03    1.06643e+03   -3.00215e+02
     Coulomb-14        LJ (SR)  Disper. corr.   Coulomb (SR)   Coul. recip.
    2.84803e+04    1.25047e+05   -7.47874e+03   -9.42361e+05    5.19253e+03
      Potential    Kinetic En.   Total Energy  Conserved En.    Temperature
   -7.81606e+05    1.36275e+05   -6.45331e+05    1.02448e+06    2.96770e+02
 Pres. DC (bar) Pressure (bar)   Constr. rmsd
   -2.21675e+02    1.02035e+02    0.00000e+00

           Step           Time
      406095000   812190.00000

   Energies (kJ/mol)
        G96Bond       G96Angle    Proper Dih.  Improper Dih.          LJ-14
    2.30603e+03    3.75906e+03    2.63559e+03    1.10805e+03   -2.66246e+02
     Coulomb-14        LJ (SR)  Disper. corr.   Coulomb (SR)   Coul. recip.
    2.85358e+04    1.23080e+05   -7.47083e+03   -9.38091e+05    5.21691e+03
      Potential    Kinetic En.   Total Energy  Conserved En.    Temperature
   -7.79187e+05    1.37442e+05   -6.41744e+05    1.02450e+06    2.99311e+02
 Pres. DC (bar) Pressure (bar)   Constr. rmsd
   -2.21207e+02    3.78074e+01    0.00000e+00

           Step           Time
      406100000   812200.00000

   Energies (kJ/mol)
        G96Bond       G96Angle    Proper Dih.  Improper Dih.          LJ-14
    2.32489e+03    3.59332e+03    2.70076e+03    1.18009e+03   -2.91785e+02
     Coulomb-14        LJ (SR)  Disper. corr.   Coulomb (SR)   Coul. recip.
    2.83794e+04    1.22721e+05   -7.47344e+03   -9.37880e+05    5.37885e+03
      Potential    Kinetic En.   Total Energy  Conserved En.    Temperature
   -7.79366e+05    1.37282e+05   -6.42084e+05    1.02453e+06    2.98963e+02
 Pres. DC (bar) Pressure (bar)   Constr. rmsd
   -2.21362e+02    1.27933e+02    0.00000e+00

           Step           Time
      406105000   812210.00000

   Energies (kJ/mol)
        G96Bond       G96Angle    Proper Dih.  Improper Dih.          LJ-14
    2.41757e+03    3.68740e+03    2.82195e+03    1.09771e+03   -2.87323e+02
     Coulomb-14        LJ (SR)  Disper. corr.   Coulomb (SR)   Coul. recip.
    2.84525e+04    1.25286e+05   -7.46368e+03   -9.41297e+05    5.19176e+03
      Potential    Kinetic En.   Total Energy  Conserved En.    Temperature
   -7.80093e+05    1.37268e+05   -6.42825e+05    1.02457e+06    2.98932e+02
 Pres. DC (bar) Pressure (bar)   Constr. rmsd
   -2.20784e+02    1.59218e+02    0.00000e+00

           Step           Time
      406110000   812220.00000

   Energies (kJ/mol)
        G96Bond       G96Angle    Proper Dih.  Improper Dih.          LJ-14
    2.37358e+03    3.68515e+03    2.70908e+03    1.13646e+03   -3.64680e+02
     Coulomb-14        LJ (SR)  Disper. corr.   Coulomb (SR)   Coul. recip.
    2.84487e+04    1.23671e+05   -7.45855e+03   -9.41258e+05    5.21776e+03
      Potential    Kinetic En.   Total Energy  Conserved En.    Temperature
   -7.81840e+05    1.37313e+05   -6.44527e+05    1.02460e+06    2.99030e+02
 Pres. DC (bar) Pressure (bar)   Constr. rmsd
   -2.20481e+02   -9.22587e+01    0.00000e+00

           Step           Time
      406115000   812230.00000

   Energies (kJ/mol)
        G96Bond       G96Angle    Proper Dih.  Improper Dih.          LJ-14
    2.49182e+03    3.58813e+03    2.74458e+03    1.09863e+03   -2.97792e+02
     Coulomb-14        LJ (SR)  Disper. corr.   Coulomb (SR)   Coul. recip.
    2.82849e+04    1.23289e+05   -7.44962e+03   -9.40790e+05    5.27861e+03
      Potential    Kinetic En.   Total Energy  Conserved En.    Temperature
   -7.81761e+05    1.37394e+05   -6.44367e+05    1.02460e+06    2.99207e+02
 Pres. DC (bar) Pressure (bar)   Constr. rmsd
   -2.19954e+02   -1.51585e+02    0.00000e+00

           Step           Time
      406120000   812240.00000

   Energies (kJ/mol)
        G96Bond       G96Angle    Proper Dih.  Improper Dih.          LJ-14
    2.41422e+03    3.59774e+03    2.72304e+03    1.06801e+03   -3.00363e+02
     Coulomb-14        LJ (SR)  Disper. corr.   Coulomb (SR)   Coul. recip.
    2.84311e+04    1.24152e+05   -7.46579e+03   -9.40478e+05    5.30314e+03
      Potential    Kinetic En.   Total Energy  Conserved En.    Temperature
   -7.80554e+05    1.36860e+05   -6.43694e+05    1.02463e+06    2.98043e+02
 Pres. DC (bar) Pressure (bar)   Constr. rmsd
   -2.20909e+02    2.89314e+01    0.00000e+00

           Step           Time
      406125000   812250.00000

   Energies (kJ/mol)
        G96Bond       G96Angle    Proper Dih.  Improper Dih.          LJ-14
    2.39560e+03    3.65898e+03    2.84170e+03    1.13509e+03   -3.29416e+02
     Coulomb-14        LJ (SR)  Disper. corr.   Coulomb (SR)   Coul. recip.
    2.82694e+04    1.25235e+05   -7.44988e+03   -9.41725e+05    5.23540e+03
      Potential    Kinetic En.   Total Energy  Conserved En.    Temperature
   -7.80734e+05    1.37731e+05   -6.43003e+05    1.02462e+06    2.99939e+02
 Pres. DC (bar) Pressure (bar)   Constr. rmsd
   -2.19970e+02    3.12505e+01    0.00000e+00

           Step           Time
      406130000   812260.00000

   Energies (kJ/mol)
        G96Bond       G96Angle    Proper Dih.  Improper Dih.          LJ-14
    2.39724e+03    3.59940e+03    2.81655e+03    1.10302e+03   -3.33501e+02
     Coulomb-14        LJ (SR)  Disper. corr.   Coulomb (SR)   Coul. recip.
    2.84023e+04    1.25502e+05   -7.47191e+03   -9.42686e+05    5.15117e+03
      Potential    Kinetic En.   Total Energy  Conserved En.    Temperature
   -7.81520e+05    1.37881e+05   -6.43639e+05    1.02465e+06    3.00267e+02
 Pres. DC (bar) Pressure (bar)   Constr. rmsd
   -2.21271e+02    1.64500e+02    0.00000e+00

           Step           Time
      406135000   812270.00000

   Energies (kJ/mol)
        G96Bond       G96Angle    Proper Dih.  Improper Dih.          LJ-14
    2.18575e+03    3.80494e+03    2.77648e+03    1.14839e+03   -3.55022e+02
     Coulomb-14        LJ (SR)  Disper. corr.   Coulomb (SR)   Coul. recip.
    2.85074e+04    1.23463e+05   -7.44943e+03   -9.40422e+05    5.23074e+03
      Potential    Kinetic En.   Total Energy  Conserved En.    Temperature
   -7.81110e+05    1.38817e+05   -6.42293e+05    1.02467e+06    3.02306e+02
 Pres. DC (bar) Pressure (bar)   Constr. rmsd
   -2.19943e+02   -1.67141e+01    0.00000e+00

           Step           Time
      406140000   812280.00000

   Energies (kJ/mol)
        G96Bond       G96Angle    Proper Dih.  Improper Dih.          LJ-14
    2.37312e+03    3.95044e+03    2.75128e+03    1.13670e+03   -2.40176e+02
     Coulomb-14        LJ (SR)  Disper. corr.   Coulomb (SR)   Coul. recip.
    2.83705e+04    1.23885e+05   -7.45492e+03   -9.39627e+05    5.21553e+03
      Potential    Kinetic En.   Total Energy  Conserved En.    Temperature
   -7.79640e+05    1.37816e+05   -6.41824e+05    1.02471e+06    3.00125e+02
 Pres. DC (bar) Pressure (bar)   Constr. rmsd
   -2.20267e+02    4.90089e+00    0.00000e+00

           Step           Time
      406145000   812290.00000

   Energies (kJ/mol)
        G96Bond       G96Angle    Proper Dih.  Improper Dih.          LJ-14
    2.39978e+03    3.77662e+03    2.75137e+03    1.13942e+03   -2.93251e+02
     Coulomb-14        LJ (SR)  Disper. corr.   Coulomb (SR)   Coul. recip.
    2.84711e+04    1.23615e+05   -7.46592e+03   -9.40404e+05    5.19065e+03
      Potential    Kinetic En.   Total Energy  Conserved En.    Temperature
   -7.80819e+05    1.38817e+05   -6.42002e+05    1.02475e+06    3.02304e+02
 Pres. DC (bar) Pressure (bar)   Constr. rmsd
   -2.20917e+02   -7.25887e+01    0.00000e+00

           Step           Time
      406150000   812300.00000

   Energies (kJ/mol)
        G96Bond       G96Angle    Proper Dih.  Improper Dih.          LJ-14
    2.26931e+03    3.66086e+03    2.68704e+03    1.13205e+03   -3.42799e+02
     Coulomb-14        LJ (SR)  Disper. corr.   Coulomb (SR)   Coul. recip.
    2.83393e+04    1.22659e+05   -7.45669e+03   -9.40185e+05    5.31260e+03
      Potential    Kinetic En.   Total Energy  Conserved En.    Temperature
   -7.81924e+05    1.37389e+05   -6.44535e+05    1.02477e+06    2.99196e+02
 Pres. DC (bar) Pressure (bar)   Constr. rmsd
   -2.20371e+02   -2.87619e+02    0.00000e+00

           Step           Time
      406155000   812310.00000

   Energies (kJ/mol)
        G96Bond       G96Angle    Proper Dih.  Improper Dih.          LJ-14
    2.46897e+03    3.70154e+03    2.66383e+03    1.11550e+03   -3.24690e+02
     Coulomb-14        LJ (SR)  Disper. corr.   Coulomb (SR)   Coul. recip.
    2.83431e+04    1.22982e+05   -7.45709e+03   -9.40127e+05    5.24750e+03
      Potential    Kinetic En.   Total Energy  Conserved En.    Temperature
   -7.81386e+05    1.38270e+05   -6.43116e+05    1.02479e+06    3.01113e+02
 Pres. DC (bar) Pressure (bar)   Constr. rmsd
   -2.20395e+02   -8.65299e+01    0.00000e+00

           Step           Time
      406160000   812320.00000

   Energies (kJ/mol)
        G96Bond       G96Angle    Proper Dih.  Improper Dih.          LJ-14
    2.41251e+03    3.76663e+03    2.64996e+03    1.11345e+03   -3.57085e+02
     Coulomb-14        LJ (SR)  Disper. corr.   Coulomb (SR)   Coul. recip.
    2.83201e+04    1.24954e+05   -7.48073e+03   -9.40827e+05    5.29017e+03
      Potential    Kinetic En.   Total Energy  Conserved En.    Temperature
   -7.80158e+05    1.38215e+05   -6.41943e+05    1.02482e+06    3.00995e+02
 Pres. DC (bar) Pressure (bar)   Constr. rmsd
   -2.21793e+02    2.52680e+02    0.00000e+00

           Step           Time
      406165000   812330.00000

   Energies (kJ/mol)
        G96Bond       G96Angle    Proper Dih.  Improper Dih.          LJ-14
    2.26434e+03    3.77972e+03    2.61334e+03    1.14876e+03   -3.11531e+02
     Coulomb-14        LJ (SR)  Disper. corr.   Coulomb (SR)   Coul. recip.
    2.82092e+04    1.23868e+05   -7.44029e+03   -9.40492e+05    5.29242e+03
      Potential    Kinetic En.   Total Energy  Conserved En.    Temperature
   -7.81068e+05    1.37618e+05   -6.43450e+05    1.02486e+06    2.99694e+02
 Pres. DC (bar) Pressure (bar)   Constr. rmsd
   -2.19404e+02   -7.28136e+01    0.00000e+00

           Step           Time
      406170000   812340.00000

   Energies (kJ/mol)
        G96Bond       G96Angle    Proper Dih.  Improper Dih.          LJ-14
    2.35866e+03    3.81534e+03    2.64148e+03    1.09158e+03   -2.99389e+02
     Coulomb-14        LJ (SR)  Disper. corr.   Coulomb (SR)   Coul. recip.
    2.82264e+04    1.23992e+05   -7.44394e+03   -9.40167e+05    5.34093e+03
      Potential    Kinetic En.   Total Energy  Conserved En.    Temperature
   -7.80443e+05    1.37686e+05   -6.42757e+05    1.02488e+06    2.99841e+02
 Pres. DC (bar) Pressure (bar)   Constr. rmsd
   -2.19620e+02   -6.93812e+01    0.00000e+00

           Step           Time
      406175000   812350.00000

   Energies (kJ/mol)
        G96Bond       G96Angle    Proper Dih.  Improper Dih.          LJ-14
    2.20434e+03    3.60395e+03    2.62822e+03    1.06310e+03   -2.98710e+02
     Coulomb-14        LJ (SR)  Disper. corr.   Coulomb (SR)   Coul. recip.
    2.83869e+04    1.24497e+05   -7.45916e+03   -9.41560e+05    5.26863e+03
      Potential    Kinetic En.   Total Energy  Conserved En.    Temperature
   -7.81665e+05    1.38088e+05   -6.43577e+05    1.02489e+06    3.00718e+02
 Pres. DC (bar) Pressure (bar)   Constr. rmsd
   -2.20518e+02    1.02889e+02    0.00000e+00

           Step           Time
      406180000   812360.00000

   Energies (kJ/mol)
        G96Bond       G96Angle    Proper Dih.  Improper Dih.          LJ-14
    2.44433e+03    3.74974e+03    2.76151e+03    1.09959e+03   -3.15907e+02
     Coulomb-14        LJ (SR)  Disper. corr.   Coulomb (SR)   Coul. recip.
    2.83463e+04    1.24059e+05   -7.47505e+03   -9.42114e+05    5.29683e+03
      Potential    Kinetic En.   Total Energy  Conserved En.    Temperature
   -7.82148e+05    1.37583e+05   -6.44565e+05    1.02492e+06    2.99618e+02
 Pres. DC (bar) Pressure (bar)   Constr. rmsd
   -2.21457e+02   -6.09153e+01    0.00000e+00

           Step           Time
      406185000   812370.00000

   Energies (kJ/mol)
        G96Bond       G96Angle    Proper Dih.  Improper Dih.          LJ-14
    2.27153e+03    3.70095e+03    2.69940e+03    1.19925e+03   -3.44625e+02
     Coulomb-14        LJ (SR)  Disper. corr.   Coulomb (SR)   Coul. recip.
    2.84406e+04    1.23821e+05   -7.45875e+03   -9.40050e+05    5.33177e+03
      Potential    Kinetic En.   Total Energy  Conserved En.    Temperature
   -7.80388e+05    1.37774e+05   -6.42614e+05    1.02494e+06    3.00034e+02
 Pres. DC (bar) Pressure (bar)   Constr. rmsd
   -2.20493e+02   -9.90831e+00    0.00000e+00

           Step           Time
      406190000   812380.00000

   Energies (kJ/mol)
        G96Bond       G96Angle    Proper Dih.  Improper Dih.          LJ-14
    2.29737e+03    3.75159e+03    2.78152e+03    1.08974e+03   -3.40710e+02
     Coulomb-14        LJ (SR)  Disper. corr.   Coulomb (SR)   Coul. recip.
    2.84379e+04    1.23579e+05   -7.47544e+03   -9.41781e+05    5.15882e+03
      Potential    Kinetic En.   Total Energy  Conserved En.    Temperature
   -7.82501e+05    1.38024e+05   -6.44477e+05    1.02497e+06    3.00579e+02
 Pres. DC (bar) Pressure (bar)   Constr. rmsd
   -2.21480e+02   -9.17306e+01    0.00000e+00

           Step           Time
      406195000   812390.00000

   Energies (kJ/mol)
        G96Bond       G96Angle    Proper Dih.  Improper Dih.          LJ-14
    2.30632e+03    3.66358e+03    2.82887e+03    1.11655e+03   -3.16913e+02
     Coulomb-14        LJ (SR)  Disper. corr.   Coulomb (SR)   Coul. recip.
    2.85493e+04    1.24758e+05   -7.48057e+03   -9.42476e+05    5.10456e+03
      Potential    Kinetic En.   Total Energy  Conserved En.    Temperature
   -7.81946e+05    1.37657e+05   -6.44290e+05    1.02500e+06    2.99778e+02
 Pres. DC (bar) Pressure (bar)   Constr. rmsd
   -2.21783e+02    1.09232e+02    0.00000e+00

           Step           Time
      406200000   812400.00000

   Energies (kJ/mol)
        G96Bond       G96Angle    Proper Dih.  Improper Dih.          LJ-14
    2.50146e+03    3.74202e+03    2.77230e+03    1.07590e+03   -2.64658e+02
     Coulomb-14        LJ (SR)  Disper. corr.   Coulomb (SR)   Coul. recip.
    2.82648e+04    1.23242e+05   -7.46420e+03   -9.39106e+05    5.18565e+03
      Potential    Kinetic En.   Total Energy  Conserved En.    Temperature
   -7.80050e+05    1.38436e+05   -6.41614e+05    1.02502e+06    3.01474e+02
 Pres. DC (bar) Pressure (bar)   Constr. rmsd
   -2.20815e+02    5.79015e+01    0.00000e+00

           Step           Time
      406205000   812410.00000

   Energies (kJ/mol)
        G96Bond       G96Angle    Proper Dih.  Improper Dih.          LJ-14
    2.37572e+03    3.74228e+03    2.79427e+03    1.15021e+03   -2.82985e+02
     Coulomb-14        LJ (SR)  Disper. corr.   Coulomb (SR)   Coul. recip.
    2.83688e+04    1.23572e+05   -7.46078e+03   -9.38781e+05    5.20316e+03
      Potential    Kinetic En.   Total Energy  Conserved En.    Temperature
   -7.79318e+05    1.37938e+05   -6.41380e+05    1.02502e+06    3.00390e+02
 Pres. DC (bar) Pressure (bar)   Constr. rmsd
   -2.20613e+02   -3.59197e+00    0.00000e+00

           Step           Time
      406210000   812420.00000

   Energies (kJ/mol)
        G96Bond       G96Angle    Proper Dih.  Improper Dih.          LJ-14
    2.29444e+03    3.65225e+03    2.65674e+03    1.16754e+03   -2.78977e+02
     Coulomb-14        LJ (SR)  Disper. corr.   Coulomb (SR)   Coul. recip.
    2.84497e+04    1.23830e+05   -7.48662e+03   -9.40627e+05    5.32486e+03
      Potential    Kinetic En.   Total Energy  Conserved En.    Temperature
   -7.81017e+05    1.36977e+05   -6.44040e+05    1.02505e+06    2.98298e+02
 Pres. DC (bar) Pressure (bar)   Constr. rmsd
   -2.22142e+02    8.10400e+01    0.00000e+00

           Step           Time
      406215000   812430.00000

   Energies (kJ/mol)
        G96Bond       G96Angle    Proper Dih.  Improper Dih.          LJ-14
    2.25874e+03    3.66723e+03    2.76455e+03    1.09465e+03   -3.34543e+02
     Coulomb-14        LJ (SR)  Disper. corr.   Coulomb (SR)   Coul. recip.
    2.84840e+04    1.22685e+05   -7.45847e+03   -9.38486e+05    5.28298e+03
      Potential    Kinetic En.   Total Energy  Conserved En.    Temperature
   -7.80042e+05    1.37427e+05   -6.42614e+05    1.02505e+06    2.99279e+02
 Pres. DC (bar) Pressure (bar)   Constr. rmsd
   -2.20477e+02   -1.09308e+02    0.00000e+00

           Step           Time
      406220000   812440.00000

   Energies (kJ/mol)
        G96Bond       G96Angle    Proper Dih.  Improper Dih.          LJ-14
    2.49320e+03    3.74359e+03    2.71367e+03    1.09052e+03   -2.73751e+02
     Coulomb-14        LJ (SR)  Disper. corr.   Coulomb (SR)   Coul. recip.
    2.83128e+04    1.24222e+05   -7.44946e+03   -9.40357e+05    5.24785e+03
      Potential    Kinetic En.   Total Energy  Conserved En.    Temperature
   -7.80257e+05    1.38291e+05   -6.41966e+05    1.02509e+06    3.01160e+02
 Pres. DC (bar) Pressure (bar)   Constr. rmsd
   -2.19945e+02   -3.10595e+01    0.00000e+00

           Step           Time
      406225000   812450.00000

   Energies (kJ/mol)
        G96Bond       G96Angle    Proper Dih.  Improper Dih.          LJ-14
    2.34367e+03    3.70510e+03    2.80339e+03    1.19257e+03   -2.56625e+02
     Coulomb-14        LJ (SR)  Disper. corr.   Coulomb (SR)   Coul. recip.
    2.84816e+04    1.20551e+05   -7.44258e+03   -9.35824e+05    5.24610e+03
      Potential    Kinetic En.   Total Energy  Conserved En.    Temperature
   -7.79200e+05    1.38059e+05   -6.41142e+05    1.02507e+06    3.00653e+02
 Pres. DC (bar) Pressure (bar)   Constr. rmsd
   -2.19539e+02   -2.95262e+02    0.00000e+00

           Step           Time
      406230000   812460.00000

   Energies (kJ/mol)
        G96Bond       G96Angle    Proper Dih.  Improper Dih.          LJ-14
    2.37437e+03    3.64036e+03    2.77206e+03    1.20880e+03   -3.08221e+02
     Coulomb-14        LJ (SR)  Disper. corr.   Coulomb (SR)   Coul. recip.
    2.84050e+04    1.23692e+05   -7.44794e+03   -9.40552e+05    5.28823e+03
      Potential    Kinetic En.   Total Energy  Conserved En.    Temperature
   -7.80928e+05    1.37942e+05   -6.42986e+05    1.02510e+06    3.00399e+02
 Pres. DC (bar) Pressure (bar)   Constr. rmsd
   -2.19855e+02   -1.88631e+01    0.00000e+00

           Step           Time
      406235000   812470.00000

   Energies (kJ/mol)
        G96Bond       G96Angle    Proper Dih.  Improper Dih.          LJ-14
    2.44577e+03    3.57835e+03    2.80374e+03    1.05194e+03   -2.87558e+02
     Coulomb-14        LJ (SR)  Disper. corr.   Coulomb (SR)   Coul. recip.
    2.84505e+04    1.24496e+05   -7.47986e+03   -9.42198e+05    5.14268e+03
      Potential    Kinetic En.   Total Energy  Conserved En.    Temperature
   -7.81996e+05    1.36835e+05   -6.45161e+05    1.02512e+06    2.97989e+02
 Pres. DC (bar) Pressure (bar)   Constr. rmsd
   -2.21741e+02    1.32977e+01    0.00000e+00

           Step           Time
      406240000   812480.00000

   Energies (kJ/mol)
        G96Bond       G96Angle    Proper Dih.  Improper Dih.          LJ-14
    2.22192e+03    3.65175e+03    2.89475e+03    1.04811e+03   -3.52393e+02
     Coulomb-14        LJ (SR)  Disper. corr.   Coulomb (SR)   Coul. recip.
    2.82589e+04    1.22984e+05   -7.47724e+03   -9.39780e+05    5.32506e+03
      Potential    Kinetic En.   Total Energy  Conserved En.    Temperature
   -7.81225e+05    1.37955e+05   -6.43270e+05    1.02514e+06    3.00428e+02
 Pres. DC (bar) Pressure (bar)   Constr. rmsd
   -2.21587e+02    3.76855e+01    0.00000e+00

           Step           Time
      406245000   812490.00000

   Energies (kJ/mol)
        G96Bond       G96Angle    Proper Dih.  Improper Dih.          LJ-14
    2.23058e+03    3.64924e+03    2.67995e+03    1.10417e+03   -2.66501e+02
     Coulomb-14        LJ (SR)  Disper. corr.   Coulomb (SR)   Coul. recip.
    2.84773e+04    1.24067e+05   -7.41500e+03   -9.40277e+05    5.32425e+03
      Potential    Kinetic En.   Total Energy  Conserved En.    Temperature
   -7.80426e+05    1.38708e+05   -6.41718e+05    1.02514e+06    3.02068e+02
 Pres. DC (bar) Pressure (bar)   Constr. rmsd
   -2.17917e+02   -3.46420e+01    0.00000e+00

           Step           Time
      406250000   812500.00000

   Energies (kJ/mol)
        G96Bond       G96Angle    Proper Dih.  Improper Dih.          LJ-14
    2.34161e+03    3.54742e+03    2.74875e+03    1.04724e+03   -3.28276e+02
     Coulomb-14        LJ (SR)  Disper. corr.   Coulomb (SR)   Coul. recip.
    2.83788e+04    1.24531e+05   -7.46416e+03   -9.41004e+05    5.32047e+03
      Potential    Kinetic En.   Total Energy  Conserved En.    Temperature
   -7.80882e+05    1.37400e+05   -6.43482e+05    1.02518e+06    2.99219e+02
 Pres. DC (bar) Pressure (bar)   Constr. rmsd
   -2.20813e+02    6.04568e+01    0.00000e+00

           Step           Time
      406255000   812510.00000

   Energies (kJ/mol)
        G96Bond       G96Angle    Proper Dih.  Improper Dih.          LJ-14
    2.28322e+03    3.59227e+03    2.89202e+03    1.05833e+03   -2.61127e+02
     Coulomb-14        LJ (SR)  Disper. corr.   Coulomb (SR)   Coul. recip.
    2.85253e+04    1.23716e+05   -7.47801e+03   -9.40397e+05    5.19898e+03
      Potential    Kinetic En.   Total Energy  Conserved En.    Temperature
   -7.80870e+05    1.38680e+05   -6.42190e+05    1.02517e+06    3.02006e+02
 Pres. DC (bar) Pressure (bar)   Constr. rmsd
   -2.21632e+02   -1.66242e+01    0.00000e+00

           Step           Time
      406260000   812520.00000

   Energies (kJ/mol)
        G96Bond       G96Angle    Proper Dih.  Improper Dih.          LJ-14
    2.33305e+03    3.69563e+03    2.79908e+03    1.07848e+03   -3.82906e+02
     Coulomb-14        LJ (SR)  Disper. corr.   Coulomb (SR)   Coul. recip.
    2.82494e+04    1.22789e+05   -7.48079e+03   -9.40271e+05    5.27347e+03
      Potential    Kinetic En.   Total Energy  Conserved En.    Temperature
   -7.81917e+05    1.38888e+05   -6.43029e+05    1.02521e+06    3.02459e+02
 Pres. DC (bar) Pressure (bar)   Constr. rmsd
   -2.21797e+02   -3.54390e+01    0.00000e+00

           Step           Time
      406265000   812530.00000

   Energies (kJ/mol)
        G96Bond       G96Angle    Proper Dih.  Improper Dih.          LJ-14
    2.43032e+03    3.79341e+03    2.72453e+03    1.09079e+03   -3.14744e+02
     Coulomb-14        LJ (SR)  Disper. corr.   Coulomb (SR)   Coul. recip.
    2.83486e+04    1.23181e+05   -7.45771e+03   -9.39815e+05    5.19782e+03
      Potential    Kinetic En.   Total Energy  Conserved En.    Temperature
   -7.80821e+05    1.38128e+05   -6.42693e+05    1.02526e+06    3.00803e+02
 Pres. DC (bar) Pressure (bar)   Constr. rmsd
   -2.20432e+02   -5.09019e+01    0.00000e+00

           Step           Time
      406270000   812540.00000

   Energies (kJ/mol)
        G96Bond       G96Angle    Proper Dih.  Improper Dih.          LJ-14
    2.34233e+03    3.88700e+03    2.69308e+03    1.13860e+03   -2.63925e+02
     Coulomb-14        LJ (SR)  Disper. corr.   Coulomb (SR)   Coul. recip.
    2.83942e+04    1.23715e+05   -7.45557e+03   -9.40909e+05    5.21629e+03
      Potential    Kinetic En.   Total Energy  Conserved En.    Temperature
   -7.81243e+05    1.37688e+05   -6.43555e+05    1.02527e+06    2.99845e+02
 Pres. DC (bar) Pressure (bar)   Constr. rmsd
   -2.20305e+02   -6.20447e+01    0.00000e+00

           Step           Time
      406275000   812550.00000

   Energies (kJ/mol)
        G96Bond       G96Angle    Proper Dih.  Improper Dih.          LJ-14
    2.31074e+03    3.80711e+03    2.74087e+03    1.05659e+03   -3.19156e+02
     Coulomb-14        LJ (SR)  Disper. corr.   Coulomb (SR)   Coul. recip.
    2.83298e+04    1.24024e+05   -7.48040e+03   -9.41501e+05    5.15179e+03
      Potential    Kinetic En.   Total Energy  Conserved En.    Temperature
   -7.81880e+05    1.37575e+05   -6.44305e+05    1.02527e+06    2.99599e+02
 Pres. DC (bar) Pressure (bar)   Constr. rmsd
   -2.21774e+02   -8.66330e+01    0.00000e+00

           Step           Time
      406280000   812560.00000

   Energies (kJ/mol)
        G96Bond       G96Angle    Proper Dih.  Improper Dih.          LJ-14
    2.36146e+03    3.62725e+03    2.73104e+03    1.11809e+03   -2.87101e+02
     Coulomb-14        LJ (SR)  Disper. corr.   Coulomb (SR)   Coul. recip.
    2.85367e+04    1.22699e+05   -7.45101e+03   -9.38852e+05    5.25784e+03
      Potential    Kinetic En.   Total Energy  Conserved En.    Temperature
   -7.80259e+05    1.38208e+05   -6.42051e+05    1.02531e+06    3.00979e+02
 Pres. DC (bar) Pressure (bar)   Constr. rmsd
   -2.20036e+02   -9.08699e+01    0.00000e+00

           Step           Time
      406285000   812570.00000

   Energies (kJ/mol)
        G96Bond       G96Angle    Proper Dih.  Improper Dih.          LJ-14
    2.31326e+03    3.67400e+03    2.73964e+03    1.16553e+03   -2.96576e+02
     Coulomb-14        LJ (SR)  Disper. corr.   Coulomb (SR)   Coul. recip.
    2.86834e+04    1.23415e+05   -7.44507e+03   -9.39220e+05    5.29589e+03
      Potential    Kinetic En.   Total Energy  Conserved En.    Temperature
   -7.79675e+05    1.38848e+05   -6.40827e+05    1.02535e+06    3.02372e+02
 Pres. DC (bar) Pressure (bar)   Constr. rmsd
   -2.19686e+02    6.47373e+00    0.00000e+00

           Step           Time
      406290000   812580.00000

   Energies (kJ/mol)
        G96Bond       G96Angle    Proper Dih.  Improper Dih.          LJ-14
    2.42161e+03    3.72044e+03    2.75354e+03    1.05358e+03   -2.61328e+02
     Coulomb-14        LJ (SR)  Disper. corr.   Coulomb (SR)   Coul. recip.
    2.87301e+04    1.22489e+05   -7.42873e+03   -9.39005e+05    5.35615e+03
      Potential    Kinetic En.   Total Energy  Conserved En.    Temperature
   -7.80170e+05    1.38243e+05   -6.41927e+05    1.02538e+06    3.01055e+02
 Pres. DC (bar) Pressure (bar)   Constr. rmsd
   -2.18724e+02   -1.80913e+02    0.00000e+00

           Step           Time
      406295000   812590.00000

   Energies (kJ/mol)
        G96Bond       G96Angle    Proper Dih.  Improper Dih.          LJ-14
    2.27933e+03    3.65790e+03    2.81175e+03    1.13175e+03   -3.20695e+02
     Coulomb-14        LJ (SR)  Disper. corr.   Coulomb (SR)   Coul. recip.
    2.86161e+04    1.23470e+05   -7.45364e+03   -9.40995e+05    5.16797e+03
      Potential    Kinetic En.   Total Energy  Conserved En.    Temperature
   -7.81635e+05    1.37598e+05   -6.44036e+05    1.02540e+06    2.99651e+02
 Pres. DC (bar) Pressure (bar)   Constr. rmsd
   -2.20192e+02   -6.04377e+01    0.00000e+00

           Step           Time
      406300000   812600.00000

   Energies (kJ/mol)
        G96Bond       G96Angle    Proper Dih.  Improper Dih.          LJ-14
    2.40918e+03    3.71774e+03    2.69871e+03    1.04794e+03   -3.40131e+02
     Coulomb-14        LJ (SR)  Disper. corr.   Coulomb (SR)   Coul. recip.
    2.83752e+04    1.23955e+05   -7.44119e+03   -9.40155e+05    5.18967e+03
      Potential    Kinetic En.   Total Energy  Conserved En.    Temperature
   -7.80543e+05    1.38600e+05   -6.41943e+05    1.02542e+06    3.01833e+02
 Pres. DC (bar) Pressure (bar)   Constr. rmsd
   -2.19458e+02   -1.13298e+01    0.00000e+00

           Step           Time
      406305000   812610.00000

   Energies (kJ/mol)
        G96Bond       G96Angle    Proper Dih.  Improper Dih.          LJ-14
    2.32536e+03    3.74564e+03    2.78466e+03    1.13443e+03   -3.61690e+02
     Coulomb-14        LJ (SR)  Disper. corr.   Coulomb (SR)   Coul. recip.
    2.84191e+04    1.23911e+05   -7.47191e+03   -9.39931e+05    5.11991e+03
      Potential    Kinetic En.   Total Energy  Conserved En.    Temperature
   -7.80325e+05    1.38413e+05   -6.41912e+05    1.02542e+06    3.01425e+02
 Pres. DC (bar) Pressure (bar)   Constr. rmsd
   -2.21271e+02    2.85035e+01    0.00000e+00

           Step           Time
      406310000   812620.00000

   Energies (kJ/mol)
        G96Bond       G96Angle    Proper Dih.  Improper Dih.          LJ-14
    2.21209e+03    3.71663e+03    2.67958e+03    1.17286e+03   -3.07531e+02
     Coulomb-14        LJ (SR)  Disper. corr.   Coulomb (SR)   Coul. recip.
    2.83654e+04    1.21373e+05   -7.46484e+03   -9.38488e+05    5.13195e+03
      Potential    Kinetic En.   Total Energy  Conserved En.    Temperature
   -7.81609e+05    1.37107e+05   -6.44502e+05    1.02543e+06    2.98581e+02
 Pres. DC (bar) Pressure (bar)   Constr. rmsd
   -2.20853e+02   -2.55308e+02    0.00000e+00

           Step           Time
      406315000   812630.00000

   Energies (kJ/mol)
        G96Bond       G96Angle    Proper Dih.  Improper Dih.          LJ-14
    2.38463e+03    3.76896e+03    2.74241e+03    1.10460e+03   -3.96272e+02
     Coulomb-14        LJ (SR)  Disper. corr.   Coulomb (SR)   Coul. recip.
    2.84352e+04    1.23665e+05   -7.45757e+03   -9.41138e+05    5.21247e+03
      Potential    Kinetic En.   Total Energy  Conserved En.    Temperature
   -7.81678e+05    1.38532e+05   -6.43146e+05    1.02546e+06    3.01684e+02
 Pres. DC (bar) Pressure (bar)   Constr. rmsd
   -2.20424e+02   -4.49796e+01    0.00000e+00

           Step           Time
      406320000   812640.00000

   Energies (kJ/mol)
        G96Bond       G96Angle    Proper Dih.  Improper Dih.          LJ-14
    2.38152e+03    3.74968e+03    2.83219e+03    1.15627e+03   -3.32006e+02
     Coulomb-14        LJ (SR)  Disper. corr.   Coulomb (SR)   Coul. recip.
    2.80731e+04    1.24308e+05   -7.47359e+03   -9.40468e+05    5.19840e+03
      Potential    Kinetic En.   Total Energy  Conserved En.    Temperature
   -7.80575e+05    1.36979e+05   -6.43596e+05    1.02549e+06    2.98301e+02
 Pres. DC (bar) Pressure (bar)   Constr. rmsd
   -2.21370e+02    4.99350e+00    0.00000e+00

           Step           Time
      406325000   812650.00000

   Energies (kJ/mol)
        G96Bond       G96Angle    Proper Dih.  Improper Dih.          LJ-14
    2.31976e+03    3.64785e+03    2.74255e+03    1.10190e+03   -3.03500e+02
     Coulomb-14        LJ (SR)  Disper. corr.   Coulomb (SR)   Coul. recip.
    2.85612e+04    1.25088e+05   -7.43733e+03   -9.41070e+05    5.22461e+03
      Potential    Kinetic En.   Total Energy  Conserved En.    Temperature
   -7.80124e+05    1.38643e+05   -6.41481e+05    1.02549e+06    3.01927e+02
 Pres. DC (bar) Pressure (bar)   Constr. rmsd
   -2.19230e+02    1.45012e+02    0.00000e+00

           Step           Time
      406330000   812660.00000

   Energies (kJ/mol)
        G96Bond       G96Angle    Proper Dih.  Improper Dih.          LJ-14
    2.20032e+03    3.67209e+03    2.71802e+03    1.03279e+03   -2.97970e+02
     Coulomb-14        LJ (SR)  Disper. corr.   Coulomb (SR)   Coul. recip.
    2.84643e+04    1.23697e+05   -7.45052e+03   -9.39405e+05    5.29624e+03
      Potential    Kinetic En.   Total Energy  Conserved En.    Temperature
   -7.80073e+05    1.37665e+05   -6.42408e+05    1.02552e+06    2.99796e+02
 Pres. DC (bar) Pressure (bar)   Constr. rmsd
   -2.20008e+02   -3.01780e+01    0.00000e+00

           Step           Time
      406335000   812670.00000

   Energies (kJ/mol)
        G96Bond       G96Angle    Proper Dih.  Improper Dih.          LJ-14
    2.27005e+03    3.64521e+03    2.81257e+03    9.96817e+02   -1.99242e+02
     Coulomb-14        LJ (SR)  Disper. corr.   Coulomb (SR)   Coul. recip.
    2.86239e+04    1.25432e+05   -7.44260e+03   -9.42024e+05    5.26524e+03
      Potential    Kinetic En.   Total Energy  Conserved En.    Temperature
   -7.80620e+05    1.38237e+05   -6.42384e+05    1.02554e+06    3.01042e+02
 Pres. DC (bar) Pressure (bar)   Constr. rmsd
   -2.19540e+02    1.85701e+02    0.00000e+00

           Step           Time
      406340000   812680.00000

   Energies (kJ/mol)
        G96Bond       G96Angle    Proper Dih.  Improper Dih.          LJ-14
    2.37367e+03    3.61811e+03    2.71639e+03    1.04585e+03   -3.42458e+02
     Coulomb-14        LJ (SR)  Disper. corr.   Coulomb (SR)   Coul. recip.
    2.84356e+04    1.24573e+05   -7.49936e+03   -9.41534e+05    5.22979e+03
      Potential    Kinetic En.   Total Energy  Conserved En.    Temperature
   -7.81384e+05    1.38619e+05   -6.42764e+05    1.02556e+06    3.01875e+02
 Pres. DC (bar) Pressure (bar)   Constr. rmsd
   -2.22898e+02    1.38904e+01    0.00000e+00

           Step           Time
      406345000   812690.00000

   Energies (kJ/mol)
        G96Bond       G96Angle    Proper Dih.  Improper Dih.          LJ-14
    2.35105e+03    3.68333e+03    2.76263e+03    1.06051e+03   -3.11924e+02
     Coulomb-14        LJ (SR)  Disper. corr.   Coulomb (SR)   Coul. recip.
    2.85324e+04    1.23247e+05   -7.45376e+03   -9.39940e+05    5.16794e+03
      Potential    Kinetic En.   Total Energy  Conserved En.    Temperature
   -7.80901e+05    1.37251e+05   -6.43650e+05    1.02562e+06    2.98895e+02
 Pres. DC (bar) Pressure (bar)   Constr. rmsd
   -2.20199e+02   -1.15571e+02    0.00000e+00

           Step           Time
      406350000   812700.00000

   Energies (kJ/mol)
        G96Bond       G96Angle    Proper Dih.  Improper Dih.          LJ-14
    2.29966e+03    3.65903e+03    2.71334e+03    1.02753e+03   -3.46448e+02
     Coulomb-14        LJ (SR)  Disper. corr.   Coulomb (SR)   Coul. recip.
    2.86125e+04    1.23159e+05   -7.46777e+03   -9.39802e+05    5.18068e+03
      Potential    Kinetic En.   Total Energy  Conserved En.    Temperature
   -7.80965e+05    1.37593e+05   -6.43371e+05    1.02561e+06    2.99640e+02
 Pres. DC (bar) Pressure (bar)   Constr. rmsd
   -2.21026e+02   -3.72460e+01    0.00000e+00

           Step           Time
      406355000   812710.00000

   Energies (kJ/mol)
        G96Bond       G96Angle    Proper Dih.  Improper Dih.          LJ-14
    2.31008e+03    3.53729e+03    2.70904e+03    1.02032e+03   -2.82176e+02
     Coulomb-14        LJ (SR)  Disper. corr.   Coulomb (SR)   Coul. recip.
    2.87475e+04    1.24668e+05   -7.45374e+03   -9.42372e+05    5.19370e+03
      Potential    Kinetic En.   Total Energy  Conserved En.    Temperature
   -7.81922e+05    1.36863e+05   -6.45059e+05    1.02565e+06    2.98050e+02
 Pres. DC (bar) Pressure (bar)   Constr. rmsd
   -2.20197e+02   -1.74020e+00    0.00000e+00

           Step           Time
      406360000   812720.00000

   Energies (kJ/mol)
        G96Bond       G96Angle    Proper Dih.  Improper Dih.          LJ-14
    2.35650e+03    3.83169e+03    2.76138e+03    1.04564e+03   -3.05208e+02
     Coulomb-14        LJ (SR)  Disper. corr.   Coulomb (SR)   Coul. recip.
    2.84617e+04    1.25163e+05   -7.48682e+03   -9.42029e+05    5.20514e+03
      Potential    Kinetic En.   Total Energy  Conserved En.    Temperature
   -7.80997e+05    1.38491e+05   -6.42505e+05    1.02566e+06    3.01595e+02
 Pres. DC (bar) Pressure (bar)   Constr. rmsd
   -2.22154e+02    2.51863e+02    0.00000e+00

           Step           Time
      406365000   812730.00000

   Energies (kJ/mol)
        G96Bond       G96Angle    Proper Dih.  Improper Dih.          LJ-14
    2.26332e+03    3.60259e+03    2.68251e+03    1.08424e+03   -3.24644e+02
     Coulomb-14        LJ (SR)  Disper. corr.   Coulomb (SR)   Coul. recip.
    2.83211e+04    1.25344e+05   -7.44123e+03   -9.42060e+05    5.25892e+03
      Potential    Kinetic En.   Total Energy  Conserved En.    Temperature
   -7.81269e+05    1.36846e+05   -6.44422e+05    1.02566e+06    2.98013e+02
 Pres. DC (bar) Pressure (bar)   Constr. rmsd
   -2.19460e+02    1.51321e+01    0.00000e+00

           Step           Time
      406370000   812740.00000

   Energies (kJ/mol)
        G96Bond       G96Angle    Proper Dih.  Improper Dih.          LJ-14
    2.39451e+03    3.59504e+03    2.77692e+03    1.11448e+03   -3.32176e+02
     Coulomb-14        LJ (SR)  Disper. corr.   Coulomb (SR)   Coul. recip.
    2.87660e+04    1.24000e+05   -7.45343e+03   -9.40980e+05    5.27196e+03
      Potential    Kinetic En.   Total Energy  Conserved En.    Temperature
   -7.80846e+05    1.37040e+05   -6.43806e+05    1.02571e+06    2.98436e+02
 Pres. DC (bar) Pressure (bar)   Constr. rmsd
   -2.20179e+02   -4.66839e+01    0.00000e+00

           Step           Time
      406375000   812750.00000

   Energies (kJ/mol)
        G96Bond       G96Angle    Proper Dih.  Improper Dih.          LJ-14
    2.33593e+03    3.74143e+03    2.73486e+03    1.10439e+03   -3.29865e+02
     Coulomb-14        LJ (SR)  Disper. corr.   Coulomb (SR)   Coul. recip.
    2.85265e+04    1.21796e+05   -7.43912e+03   -9.37527e+05    5.31357e+03
      Potential    Kinetic En.   Total Energy  Conserved En.    Temperature
   -7.79743e+05    1.38574e+05   -6.41169e+05    1.02571e+06    3.01775e+02
 Pres. DC (bar) Pressure (bar)   Constr. rmsd
   -2.19335e+02   -1.77296e+02    0.00000e+00

           Step           Time
      406380000   812760.00000

   Energies (kJ/mol)
        G96Bond       G96Angle    Proper Dih.  Improper Dih.          LJ-14
    2.34870e+03    3.72872e+03    2.74044e+03    1.04408e+03   -3.23668e+02
     Coulomb-14        LJ (SR)  Disper. corr.   Coulomb (SR)   Coul. recip.
    2.82163e+04    1.24017e+05   -7.47423e+03   -9.41376e+05    5.22949e+03
      Potential    Kinetic En.   Total Energy  Conserved En.    Temperature
   -7.81849e+05    1.37421e+05   -6.44429e+05    1.02574e+06    2.99264e+02
 Pres. DC (bar) Pressure (bar)   Constr. rmsd
   -2.21408e+02   -1.07721e+02    0.00000e+00

           Step           Time
      406385000   812770.00000

   Energies (kJ/mol)
        G96Bond       G96Angle    Proper Dih.  Improper Dih.          LJ-14
    2.34807e+03    3.64481e+03    2.70229e+03    1.18790e+03   -3.31518e+02
     Coulomb-14        LJ (SR)  Disper. corr.   Coulomb (SR)   Coul. recip.
    2.81640e+04    1.23902e+05   -7.44286e+03   -9.40418e+05    5.23114e+03
      Potential    Kinetic En.   Total Energy  Conserved En.    Temperature
   -7.81013e+05    1.38139e+05   -6.42874e+05    1.02575e+06    3.00828e+02
 Pres. DC (bar) Pressure (bar)   Constr. rmsd
   -2.19556e+02   -8.03155e+01    0.00000e+00

           Step           Time
      406390000   812780.00000

   Energies (kJ/mol)
        G96Bond       G96Angle    Proper Dih.  Improper Dih.          LJ-14
    2.36096e+03    3.80106e+03    2.73372e+03    1.13195e+03   -2.99221e+02
     Coulomb-14        LJ (SR)  Disper. corr.   Coulomb (SR)   Coul. recip.
    2.84412e+04    1.24907e+05   -7.48491e+03   -9.41392e+05    5.35920e+03
      Potential    Kinetic En.   Total Energy  Conserved En.    Temperature
   -7.80441e+05    1.37379e+05   -6.43062e+05    1.02580e+06    2.99174e+02
 Pres. DC (bar) Pressure (bar)   Constr. rmsd
   -2.22041e+02    9.89413e+01    0.00000e+00

           Step           Time
      406395000   812790.00000

   Energies (kJ/mol)
        G96Bond       G96Angle    Proper Dih.  Improper Dih.          LJ-14
    2.41129e+03    3.77666e+03    2.69805e+03    1.05806e+03   -3.24003e+02
     Coulomb-14        LJ (SR)  Disper. corr.   Coulomb (SR)   Coul. recip.
    2.83174e+04    1.23303e+05   -7.48882e+03   -9.39710e+05    5.19982e+03
      Potential    Kinetic En.   Total Energy  Conserved En.    Temperature
   -7.80758e+05    1.38230e+05   -6.42528e+05    1.02580e+06    3.01027e+02
 Pres. DC (bar) Pressure (bar)   Constr. rmsd
   -2.22272e+02   -4.85154e+01    0.00000e+00

           Step           Time
      406400000   812800.00000

   Energies (kJ/mol)
        G96Bond       G96Angle    Proper Dih.  Improper Dih.          LJ-14
    2.27668e+03    3.59047e+03    2.68748e+03    1.07069e+03   -2.67648e+02
     Coulomb-14        LJ (SR)  Disper. corr.   Coulomb (SR)   Coul. recip.
    2.84052e+04    1.24335e+05   -7.47304e+03   -9.41487e+05    5.34810e+03
      Potential    Kinetic En.   Total Energy  Conserved En.    Temperature
   -7.81514e+05    1.38174e+05   -6.43340e+05    1.02580e+06    3.00906e+02
 Pres. DC (bar) Pressure (bar)   Constr. rmsd
   -2.21338e+02    6.17751e+01    0.00000e+00

           Step           Time
      406405000   812810.00000

   Energies (kJ/mol)
        G96Bond       G96Angle    Proper Dih.  Improper Dih.          LJ-14
    2.41022e+03    3.93454e+03    2.68458e+03    1.15373e+03   -3.49542e+02
     Coulomb-14        LJ (SR)  Disper. corr.   Coulomb (SR)   Coul. recip.
    2.83758e+04    1.23626e+05   -7.46398e+03   -9.40923e+05    5.26665e+03
      Potential    Kinetic En.   Total Energy  Conserved En.    Temperature
   -7.81286e+05    1.37485e+05   -6.43801e+05    1.02585e+06    2.99403e+02
 Pres. DC (bar) Pressure (bar)   Constr. rmsd
   -2.20802e+02   -1.03381e+02    0.00000e+00

           Step           Time
      406410000   812820.00000

   Energies (kJ/mol)
        G96Bond       G96Angle    Proper Dih.  Improper Dih.          LJ-14
    2.33928e+03    3.74621e+03    2.81287e+03    1.04906e+03   -2.95714e+02
     Coulomb-14        LJ (SR)  Disper. corr.   Coulomb (SR)   Coul. recip.
    2.85093e+04    1.23543e+05   -7.44346e+03   -9.39722e+05    5.36179e+03
      Potential    Kinetic En.   Total Energy  Conserved En.    Temperature
   -7.80099e+05    1.38261e+05   -6.41838e+05    1.02587e+06    3.01094e+02
 Pres. DC (bar) Pressure (bar)   Constr. rmsd
   -2.19591e+02    8.93486e+00    0.00000e+00

           Step           Time
      406415000   812830.00000

   Energies (kJ/mol)
        G96Bond       G96Angle    Proper Dih.  Improper Dih.          LJ-14
    2.49207e+03    3.64099e+03    2.78154e+03    1.14138e+03   -2.63369e+02
     Coulomb-14        LJ (SR)  Disper. corr.   Coulomb (SR)   Coul. recip.
    2.83724e+04    1.22914e+05   -7.47608e+03   -9.39133e+05    5.23606e+03
      Potential    Kinetic En.   Total Energy  Conserved En.    Temperature
   -7.80295e+05    1.37295e+05   -6.43000e+05    1.02592e+06    2.98990e+02
 Pres. DC (bar) Pressure (bar)   Constr. rmsd
   -2.21518e+02   -2.83655e+01    0.00000e+00

           Step           Time
      406420000   812840.00000

   Energies (kJ/mol)
        G96Bond       G96Angle    Proper Dih.  Improper Dih.          LJ-14
    2.45764e+03    3.67183e+03    2.75063e+03    1.10015e+03   -3.32347e+02
     Coulomb-14        LJ (SR)  Disper. corr.   Coulomb (SR)   Coul. recip.
    2.83765e+04    1.24140e+05   -7.45792e+03   -9.40646e+05    5.27701e+03
      Potential    Kinetic En.   Total Energy  Conserved En.    Temperature
   -7.80663e+05    1.37919e+05   -6.42744e+05    1.02594e+06    3.00349e+02
 Pres. DC (bar) Pressure (bar)   Constr. rmsd
   -2.20444e+02   -3.49174e+01    0.00000e+00

           Step           Time
      406425000   812850.00000

   Energies (kJ/mol)
        G96Bond       G96Angle    Proper Dih.  Improper Dih.          LJ-14
    2.29331e+03    3.58738e+03    2.73762e+03    1.14546e+03   -2.69286e+02
     Coulomb-14        LJ (SR)  Disper. corr.   Coulomb (SR)   Coul. recip.
    2.83067e+04    1.23921e+05   -7.48837e+03   -9.41456e+05    5.09308e+03
      Potential    Kinetic En.   Total Energy  Conserved En.    Temperature
   -7.82128e+05    1.36899e+05   -6.45229e+05    1.02595e+06    2.98128e+02
 Pres. DC (bar) Pressure (bar)   Constr. rmsd
   -2.22246e+02    1.16119e+02    0.00000e+00

           Step           Time
      406430000   812860.00000

   Energies (kJ/mol)
        G96Bond       G96Angle    Proper Dih.  Improper Dih.          LJ-14
    2.37105e+03    3.83495e+03    2.78017e+03    1.05827e+03   -3.06558e+02
     Coulomb-14        LJ (SR)  Disper. corr.   Coulomb (SR)   Coul. recip.
    2.83869e+04    1.22815e+05   -7.47416e+03   -9.39616e+05    5.23878e+03
      Potential    Kinetic En.   Total Energy  Conserved En.    Temperature
   -7.80912e+05    1.38488e+05   -6.42425e+05    1.02596e+06    3.01588e+02
 Pres. DC (bar) Pressure (bar)   Constr. rmsd
   -2.21404e+02    4.11190e+01    0.00000e+00

           Step           Time
      406435000   812870.00000

   Energies (kJ/mol)
        G96Bond       G96Angle    Proper Dih.  Improper Dih.          LJ-14
    2.47533e+03    3.63818e+03    2.75032e+03    1.05696e+03   -3.26073e+02
     Coulomb-14        LJ (SR)  Disper. corr.   Coulomb (SR)   Coul. recip.
    2.84151e+04    1.21882e+05   -7.46898e+03   -9.38110e+05    5.25305e+03
      Potential    Kinetic En.   Total Energy  Conserved En.    Temperature
   -7.80434e+05    1.37908e+05   -6.42526e+05    1.02601e+06    3.00325e+02
 Pres. DC (bar) Pressure (bar)   Constr. rmsd
   -2.21098e+02   -1.29788e+02    0.00000e+00

           Step           Time
      406440000   812880.00000

   Energies (kJ/mol)
        G96Bond       G96Angle    Proper Dih.  Improper Dih.          LJ-14
    2.26115e+03    3.80006e+03    2.80716e+03    1.03354e+03   -3.18861e+02
     Coulomb-14        LJ (SR)  Disper. corr.   Coulomb (SR)   Coul. recip.
    2.84792e+04    1.24358e+05   -7.46565e+03   -9.42861e+05    5.23636e+03
      Potential    Kinetic En.   Total Energy  Conserved En.    Temperature
   -7.82671e+05    1.37984e+05   -6.44686e+05    1.02604e+06    3.00491e+02
 Pres. DC (bar) Pressure (bar)   Constr. rmsd
   -2.20901e+02   -7.23399e+01    0.00000e+00

           Step           Time
      406445000   812890.00000

   Energies (kJ/mol)
        G96Bond       G96Angle    Proper Dih.  Improper Dih.          LJ-14
    2.48220e+03    3.83884e+03    2.73906e+03    1.17285e+03   -3.59564e+02
     Coulomb-14        LJ (SR)  Disper. corr.   Coulomb (SR)   Coul. recip.
    2.82710e+04    1.23144e+05   -7.45434e+03   -9.39407e+05    5.24739e+03
      Potential    Kinetic En.   Total Energy  Conserved En.    Temperature
   -7.80326e+05    1.37748e+05   -6.42578e+05    1.02605e+06    2.99978e+02
 Pres. DC (bar) Pressure (bar)   Constr. rmsd
   -2.20233e+02   -1.13036e+02    0.00000e+00

           Step           Time
      406450000   812900.00000

   Energies (kJ/mol)
        G96Bond       G96Angle    Proper Dih.  Improper Dih.          LJ-14
    2.20418e+03    3.73823e+03    2.73031e+03    1.12540e+03   -4.06524e+02
     Coulomb-14        LJ (SR)  Disper. corr.   Coulomb (SR)   Coul. recip.
    2.83512e+04    1.22556e+05   -7.47191e+03   -9.38362e+05    5.16134e+03
      Potential    Kinetic En.   Total Energy  Conserved En.    Temperature
   -7.80374e+05    1.37237e+05   -6.43137e+05    1.02604e+06    2.98864e+02
 Pres. DC (bar) Pressure (bar)   Constr. rmsd
   -2.21271e+02   -1.05741e+02    0.00000e+00

           Step           Time
      406455000   812910.00000

   Energies (kJ/mol)
        G96Bond       G96Angle    Proper Dih.  Improper Dih.          LJ-14
    2.30115e+03    3.83938e+03    2.82199e+03    1.04839e+03   -2.70391e+02
     Coulomb-14        LJ (SR)  Disper. corr.   Coulomb (SR)   Coul. recip.
    2.82812e+04    1.22714e+05   -7.44624e+03   -9.38777e+05    5.15675e+03
      Potential    Kinetic En.   Total Energy  Conserved En.    Temperature
   -7.80332e+05    1.37311e+05   -6.43020e+05    1.02605e+06    2.99026e+02
 Pres. DC (bar) Pressure (bar)   Constr. rmsd
   -2.19755e+02   -1.01857e+02    0.00000e+00

           Step           Time
      406460000   812920.00000

   Energies (kJ/mol)
        G96Bond       G96Angle    Proper Dih.  Improper Dih.          LJ-14
    2.26270e+03    3.80916e+03    2.76567e+03    1.09723e+03   -3.57654e+02
     Coulomb-14        LJ (SR)  Disper. corr.   Coulomb (SR)   Coul. recip.
    2.84481e+04    1.21423e+05   -7.45710e+03   -9.38051e+05    5.22867e+03
      Potential    Kinetic En.   Total Energy  Conserved En.    Temperature
   -7.80831e+05    1.37777e+05   -6.43054e+05    1.02606e+06    3.00041e+02
 Pres. DC (bar) Pressure (bar)   Constr. rmsd
   -2.20396e+02   -3.15884e+02    0.00000e+00

           Step           Time
      406465000   812930.00000

   Energies (kJ/mol)
        G96Bond       G96Angle    Proper Dih.  Improper Dih.          LJ-14
    2.16646e+03    3.74148e+03    2.73166e+03    1.08573e+03   -2.93013e+02
     Coulomb-14        LJ (SR)  Disper. corr.   Coulomb (SR)   Coul. recip.
    2.84267e+04    1.23891e+05   -7.46847e+03   -9.42106e+05    5.37103e+03
      Potential    Kinetic En.   Total Energy  Conserved En.    Temperature
   -7.82454e+05    1.37986e+05   -6.44467e+05    1.02608e+06    3.00496e+02
 Pres. DC (bar) Pressure (bar)   Constr. rmsd
   -2.21067e+02   -1.07595e+02    0.00000e+00

           Step           Time
      406470000   812940.00000

   Energies (kJ/mol)
        G96Bond       G96Angle    Proper Dih.  Improper Dih.          LJ-14
    2.43975e+03    3.83268e+03    2.59934e+03    1.13240e+03   -3.07759e+02
     Coulomb-14        LJ (SR)  Disper. corr.   Coulomb (SR)   Coul. recip.
    2.83397e+04    1.24870e+05   -7.46509e+03   -9.41851e+05    5.40435e+03
      Potential    Kinetic En.   Total Energy  Conserved En.    Temperature
   -7.81006e+05    1.38563e+05   -6.42442e+05    1.02610e+06    3.01752e+02
 Pres. DC (bar) Pressure (bar)   Constr. rmsd
   -2.20868e+02    1.53349e+02    0.00000e+00

           Step           Time
      406475000   812950.00000

   Energies (kJ/mol)
        G96Bond       G96Angle    Proper Dih.  Improper Dih.          LJ-14
    2.41733e+03    3.66635e+03    2.67434e+03    1.11885e+03   -2.64068e+02
     Coulomb-14        LJ (SR)  Disper. corr.   Coulomb (SR)   Coul. recip.
    2.82826e+04    1.22676e+05   -7.46741e+03   -9.38897e+05    5.19849e+03
      Potential    Kinetic En.   Total Energy  Conserved En.    Temperature
   -7.80595e+05    1.37355e+05   -6.43240e+05    1.02612e+06    2.99121e+02
 Pres. DC (bar) Pressure (bar)   Constr. rmsd
   -2.21005e+02   -1.66309e+02    0.00000e+00

           Step           Time
      406480000   812960.00000

   Energies (kJ/mol)
        G96Bond       G96Angle    Proper Dih.  Improper Dih.          LJ-14
    2.40821e+03    3.76134e+03    2.73658e+03    1.15516e+03   -3.18986e+02
     Coulomb-14        LJ (SR)  Disper. corr.   Coulomb (SR)   Coul. recip.
    2.81216e+04    1.24026e+05   -7.46369e+03   -9.39673e+05    5.20921e+03
      Potential    Kinetic En.   Total Energy  Conserved En.    Temperature
   -7.80038e+05    1.38195e+05   -6.41843e+05    1.02616e+06    3.00951e+02
 Pres. DC (bar) Pressure (bar)   Constr. rmsd
   -2.20785e+02    1.13025e+02    0.00000e+00

           Step           Time
      406485000   812970.00000

   Energies (kJ/mol)
        G96Bond       G96Angle    Proper Dih.  Improper Dih.          LJ-14
    2.35560e+03    3.74177e+03    2.69607e+03    1.14022e+03   -3.45720e+02
     Coulomb-14        LJ (SR)  Disper. corr.   Coulomb (SR)   Coul. recip.
    2.82070e+04    1.23110e+05   -7.46817e+03   -9.39514e+05    5.25046e+03
      Potential    Kinetic En.   Total Energy  Conserved En.    Temperature
   -7.80827e+05    1.37282e+05   -6.43545e+05    1.02619e+06    2.98962e+02
 Pres. DC (bar) Pressure (bar)   Constr. rmsd
   -2.21050e+02   -4.16897e+01    0.00000e+00

           Step           Time
      406490000   812980.00000

   Energies (kJ/mol)
        G96Bond       G96Angle    Proper Dih.  Improper Dih.          LJ-14
    2.49403e+03    3.80936e+03    2.71025e+03    1.11300e+03   -2.81505e+02
     Coulomb-14        LJ (SR)  Disper. corr.   Coulomb (SR)   Coul. recip.
    2.82619e+04    1.24504e+05   -7.47746e+03   -9.40282e+05    5.38425e+03
      Potential    Kinetic En.   Total Energy  Conserved En.    Temperature
   -7.79764e+05    1.37554e+05   -6.42211e+05    1.02623e+06    2.99554e+02
 Pres. DC (bar) Pressure (bar)   Constr. rmsd
   -2.21599e+02    6.78237e+01    0.00000e+00

           Step           Time
      406495000   812990.00000

   Energies (kJ/mol)
        G96Bond       G96Angle    Proper Dih.  Improper Dih.          LJ-14
    2.50866e+03    3.75468e+03    2.72172e+03    1.06265e+03   -3.17526e+02
     Coulomb-14        LJ (SR)  Disper. corr.   Coulomb (SR)   Coul. recip.
    2.82766e+04    1.22643e+05   -7.46243e+03   -9.39484e+05    5.25003e+03
      Potential    Kinetic En.   Total Energy  Conserved En.    Temperature
   -7.81046e+05    1.38867e+05   -6.42179e+05    1.02621e+06    3.02414e+02
 Pres. DC (bar) Pressure (bar)   Constr. rmsd
   -2.20711e+02   -1.62472e+02    0.00000e+00

           Step           Time
      406500000   813000.00000

   Energies (kJ/mol)
        G96Bond       G96Angle    Proper Dih.  Improper Dih.          LJ-14
    2.32379e+03    3.89016e+03    2.75225e+03    1.11233e+03   -2.68907e+02
     Coulomb-14        LJ (SR)  Disper. corr.   Coulomb (SR)   Coul. recip.
    2.81731e+04    1.23620e+05   -7.47433e+03   -9.38971e+05    5.26058e+03
      Potential    Kinetic En.   Total Energy  Conserved En.    Temperature
   -7.79582e+05    1.37725e+05   -6.41857e+05    1.02620e+06    2.99927e+02
 Pres. DC (bar) Pressure (bar)   Constr. rmsd
   -2.21414e+02    1.01828e+02    0.00000e+00

           Step           Time
      406505000   813010.00000

   Energies (kJ/mol)
        G96Bond       G96Angle    Proper Dih.  Improper Dih.          LJ-14
    2.36769e+03    3.73766e+03    2.75888e+03    1.07553e+03   -3.36833e+02
     Coulomb-14        LJ (SR)  Disper. corr.   Coulomb (SR)   Coul. recip.
    2.82412e+04    1.23520e+05   -7.45045e+03   -9.39545e+05    5.30833e+03
      Potential    Kinetic En.   Total Energy  Conserved En.    Temperature
   -7.80323e+05    1.36830e+05   -6.43492e+05    1.02621e+06    2.97979e+02
 Pres. DC (bar) Pressure (bar)   Constr. rmsd
   -2.20003e+02   -3.09766e+01    0.00000e+00

           Step           Time
      406510000   813020.00000

   Energies (kJ/mol)
        G96Bond       G96Angle    Proper Dih.  Improper Dih.          LJ-14
    2.26911e+03    3.74573e+03    2.70222e+03    1.11475e+03   -3.11633e+02
     Coulomb-14        LJ (SR)  Disper. corr.   Coulomb (SR)   Coul. recip.
    2.83767e+04    1.22154e+05   -7.43999e+03   -9.37836e+05    5.10642e+03
      Potential    Kinetic En.   Total Energy  Conserved En.    Temperature
   -7.80118e+05    1.37536e+05   -6.42582e+05    1.02622e+06    2.99515e+02
 Pres. DC (bar) Pressure (bar)   Constr. rmsd
   -2.19387e+02   -1.58226e+02    0.00000e+00

           Step           Time
      406515000   813030.00000

   Energies (kJ/mol)
        G96Bond       G96Angle    Proper Dih.  Improper Dih.          LJ-14
    2.42492e+03    3.88748e+03    2.68728e+03    1.07915e+03   -3.11464e+02
     Coulomb-14        LJ (SR)  Disper. corr.   Coulomb (SR)   Coul. recip.
    2.83071e+04    1.21035e+05   -7.45533e+03   -9.36430e+05    5.34057e+03
      Potential    Kinetic En.   Total Energy  Conserved En.    Temperature
   -7.79435e+05    1.36766e+05   -6.42670e+05    1.02627e+06    2.97838e+02
 Pres. DC (bar) Pressure (bar)   Constr. rmsd
   -2.20292e+02   -2.77491e+02    0.00000e+00

           Step           Time
      406520000   813040.00000

   Energies (kJ/mol)
        G96Bond       G96Angle    Proper Dih.  Improper Dih.          LJ-14
    2.21967e+03    3.64351e+03    2.66495e+03    1.13841e+03   -3.28344e+02
     Coulomb-14        LJ (SR)  Disper. corr.   Coulomb (SR)   Coul. recip.
    2.84161e+04    1.24483e+05   -7.48074e+03   -9.41235e+05    5.19752e+03
      Potential    Kinetic En.   Total Energy  Conserved En.    Temperature
   -7.81282e+05    1.37370e+05   -6.43911e+05    1.02627e+06    2.99155e+02
 Pres. DC (bar) Pressure (bar)   Constr. rmsd
   -2.21793e+02    1.45734e+02    0.00000e+00

           Step           Time
      406525000   813050.00000

   Energies (kJ/mol)
        G96Bond       G96Angle    Proper Dih.  Improper Dih.          LJ-14
    2.24966e+03    3.60927e+03    2.75669e+03    1.14935e+03   -3.48289e+02
     Coulomb-14        LJ (SR)  Disper. corr.   Coulomb (SR)   Coul. recip.
    2.83704e+04    1.22722e+05   -7.45012e+03   -9.40583e+05    5.17134e+03
      Potential    Kinetic En.   Total Energy  Conserved En.    Temperature
   -7.82352e+05    1.36686e+05   -6.45666e+05    1.02628e+06    2.97665e+02
 Pres. DC (bar) Pressure (bar)   Constr. rmsd
   -2.19984e+02   -2.42148e+02    0.00000e+00

           Step           Time
      406530000   813060.00000

   Energies (kJ/mol)
        G96Bond       G96Angle    Proper Dih.  Improper Dih.          LJ-14
    2.32729e+03    3.88613e+03    2.65739e+03    1.15891e+03   -3.42556e+02
     Coulomb-14        LJ (SR)  Disper. corr.   Coulomb (SR)   Coul. recip.
    2.80531e+04    1.24102e+05   -7.46724e+03   -9.40110e+05    5.21862e+03
      Potential    Kinetic En.   Total Energy  Conserved En.    Temperature
   -7.80516e+05    1.37926e+05   -6.42590e+05    1.02630e+06    3.00365e+02
 Pres. DC (bar) Pressure (bar)   Constr. rmsd
   -2.20995e+02   -1.33077e+01    0.00000e+00

           Step           Time
      406535000   813070.00000

   Energies (kJ/mol)
        G96Bond       G96Angle    Proper Dih.  Improper Dih.          LJ-14
    2.40765e+03    3.68211e+03    2.72389e+03    1.16985e+03   -3.24304e+02
     Coulomb-14        LJ (SR)  Disper. corr.   Coulomb (SR)   Coul. recip.
    2.84395e+04    1.23255e+05   -7.46346e+03   -9.38745e+05    5.32416e+03
      Potential    Kinetic En.   Total Energy  Conserved En.    Temperature
   -7.79531e+05    1.37912e+05   -6.41619e+05    1.02632e+06    3.00334e+02
 Pres. DC (bar) Pressure (bar)   Constr. rmsd
   -2.20771e+02    4.73999e+01    0.00000e+00

           Step           Time
      406540000   813080.00000

   Energies (kJ/mol)
        G96Bond       G96Angle    Proper Dih.  Improper Dih.          LJ-14
    2.36444e+03    3.85180e+03    2.72180e+03    1.10768e+03   -3.76761e+02
     Coulomb-14        LJ (SR)  Disper. corr.   Coulomb (SR)   Coul. recip.
    2.82455e+04    1.23568e+05   -7.48205e+03   -9.40158e+05    5.20789e+03
      Potential    Kinetic En.   Total Energy  Conserved En.    Temperature
   -7.80950e+05    1.38333e+05   -6.42617e+05    1.02635e+06    3.01250e+02
 Pres. DC (bar) Pressure (bar)   Constr. rmsd
   -2.21871e+02    4.02984e+01    0.00000e+00

           Step           Time
      406545000   813090.00000

   Energies (kJ/mol)
        G96Bond       G96Angle    Proper Dih.  Improper Dih.          LJ-14
    2.26979e+03    3.79346e+03    2.70955e+03    1.03617e+03   -2.82891e+02
     Coulomb-14        LJ (SR)  Disper. corr.   Coulomb (SR)   Coul. recip.
    2.83600e+04    1.24384e+05   -7.48014e+03   -9.41728e+05    5.26835e+03
      Potential    Kinetic En.   Total Energy  Conserved En.    Temperature
   -7.81670e+05    1.38533e+05   -6.43136e+05    1.02635e+06    3.01687e+02
 Pres. DC (bar) Pressure (bar)   Constr. rmsd
   -2.21758e+02    1.25251e+02    0.00000e+00

           Step           Time
      406550000   813100.00000

   Energies (kJ/mol)
        G96Bond       G96Angle    Proper Dih.  Improper Dih.          LJ-14
    2.23979e+03    3.63792e+03    2.70259e+03    1.10149e+03   -3.52514e+02
     Coulomb-14        LJ (SR)  Disper. corr.   Coulomb (SR)   Coul. recip.
    2.83342e+04    1.22528e+05   -7.47527e+03   -9.39951e+05    5.19324e+03
      Potential    Kinetic En.   Total Energy  Conserved En.    Temperature
   -7.82042e+05    1.37352e+05   -6.44690e+05    1.02635e+06    2.99115e+02
 Pres. DC (bar) Pressure (bar)   Constr. rmsd
   -2.21470e+02   -1.08584e+02    0.00000e+00

           Step           Time
      406555000   813110.00000

   Energies (kJ/mol)
        G96Bond       G96Angle    Proper Dih.  Improper Dih.          LJ-14
    2.30182e+03    3.74507e+03    2.77407e+03    1.05555e+03   -3.43797e+02
     Coulomb-14        LJ (SR)  Disper. corr.   Coulomb (SR)   Coul. recip.
    2.82112e+04    1.25033e+05   -7.45958e+03   -9.41569e+05    5.10472e+03
      Potential    Kinetic En.   Total Energy  Conserved En.    Temperature
   -7.81147e+05    1.37367e+05   -6.43780e+05    1.02639e+06    2.99146e+02
 Pres. DC (bar) Pressure (bar)   Constr. rmsd
   -2.20542e+02    4.04891e+01    0.00000e+00

           Step           Time
      406560000   813120.00000

   Energies (kJ/mol)
        G96Bond       G96Angle    Proper Dih.  Improper Dih.          LJ-14
    2.41467e+03    3.49822e+03    2.69330e+03    1.12292e+03   -2.93174e+02
     Coulomb-14        LJ (SR)  Disper. corr.   Coulomb (SR)   Coul. recip.
    2.84970e+04    1.24621e+05   -7.44929e+03   -9.42313e+05    5.23656e+03
      Potential    Kinetic En.   Total Energy  Conserved En.    Temperature
   -7.81971e+05    1.37885e+05   -6.44086e+05    1.02640e+06    3.00276e+02
 Pres. DC (bar) Pressure (bar)   Constr. rmsd
   -2.19935e+02   -8.94608e+00    0.00000e+00

           Step           Time
      406565000   813130.00000

   Energies (kJ/mol)
        G96Bond       G96Angle    Proper Dih.  Improper Dih.          LJ-14
    2.27624e+03    3.51564e+03    2.69648e+03    1.02421e+03   -3.30388e+02
     Coulomb-14        LJ (SR)  Disper. corr.   Coulomb (SR)   Coul. recip.
    2.85152e+04    1.25133e+05   -7.46863e+03   -9.44841e+05    5.10114e+03
      Potential    Kinetic En.   Total Energy  Conserved En.    Temperature
   -7.84378e+05    1.36457e+05   -6.47922e+05    1.02642e+06    2.97165e+02
 Pres. DC (bar) Pressure (bar)   Constr. rmsd
   -2.21077e+02    4.55954e+01    0.00000e+00

           Step           Time
      406570000   813140.00000

   Energies (kJ/mol)
        G96Bond       G96Angle    Proper Dih.  Improper Dih.          LJ-14
    2.25511e+03    3.77911e+03    2.79279e+03    1.10420e+03   -3.47621e+02
     Coulomb-14        LJ (SR)  Disper. corr.   Coulomb (SR)   Coul. recip.
    2.84125e+04    1.22992e+05   -7.45867e+03   -9.39479e+05    5.20432e+03
      Potential    Kinetic En.   Total Energy  Conserved En.    Temperature
   -7.80745e+05    1.37198e+05   -6.43547e+05    1.02646e+06    2.98780e+02
 Pres. DC (bar) Pressure (bar)   Constr. rmsd
   -2.20489e+02    4.27226e+00    0.00000e+00

           Step           Time
      406575000   813150.00000

   Energies (kJ/mol)
        G96Bond       G96Angle    Proper Dih.  Improper Dih.          LJ-14
    2.28550e+03    3.53384e+03    2.80220e+03    1.06967e+03   -2.77682e+02
     Coulomb-14        LJ (SR)  Disper. corr.   Coulomb (SR)   Coul. recip.
    2.85021e+04    1.25323e+05   -7.48184e+03   -9.43574e+05    5.14573e+03
      Potential    Kinetic En.   Total Energy  Conserved En.    Temperature
   -7.82671e+05    1.37546e+05   -6.45126e+05    1.02649e+06    2.99537e+02
 Pres. DC (bar) Pressure (bar)   Constr. rmsd
   -2.21859e+02    4.73485e+01    0.00000e+00

           Step           Time
      406580000   813160.00000

   Energies (kJ/mol)
        G96Bond       G96Angle    Proper Dih.  Improper Dih.          LJ-14
    2.27487e+03    3.77597e+03    2.63205e+03    1.17396e+03   -3.71708e+02
     Coulomb-14        LJ (SR)  Disper. corr.   Coulomb (SR)   Coul. recip.
    2.83406e+04    1.23138e+05   -7.46972e+03   -9.40815e+05    5.30661e+03
      Potential    Kinetic En.   Total Energy  Conserved En.    Temperature
   -7.82015e+05    1.37541e+05   -6.44474e+05    1.02650e+06    2.99526e+02
 Pres. DC (bar) Pressure (bar)   Constr. rmsd
   -2.21141e+02   -1.36525e+02    0.00000e+00

           Step           Time
      406585000   813170.00000

   Energies (kJ/mol)
        G96Bond       G96Angle    Proper Dih.  Improper Dih.          LJ-14
    2.30589e+03    3.74286e+03    2.81039e+03    1.13173e+03   -3.71071e+02
     Coulomb-14        LJ (SR)  Disper. corr.   Coulomb (SR)   Coul. recip.
    2.83799e+04    1.22024e+05   -7.47293e+03   -9.39290e+05    5.23165e+03
      Potential    Kinetic En.   Total Energy  Conserved En.    Temperature
   -7.81507e+05    1.37996e+05   -6.43511e+05    1.02653e+06    3.00517e+02
 Pres. DC (bar) Pressure (bar)   Constr. rmsd
   -2.21331e+02   -2.02584e+02    0.00000e+00

           Step           Time
      406590000   813180.00000

   Energies (kJ/mol)
        G96Bond       G96Angle    Proper Dih.  Improper Dih.          LJ-14
    2.45666e+03    3.87255e+03    2.61939e+03    1.06717e+03   -4.02886e+02
     Coulomb-14        LJ (SR)  Disper. corr.   Coulomb (SR)   Coul. recip.
    2.83972e+04    1.25185e+05   -7.46562e+03   -9.42287e+05    5.23928e+03
      Potential    Kinetic En.   Total Energy  Conserved En.    Temperature
   -7.81318e+05    1.37788e+05   -6.43530e+05    1.02657e+06    3.00064e+02
 Pres. DC (bar) Pressure (bar)   Constr. rmsd
   -2.20899e+02    4.62672e+01    0.00000e+00

           Step           Time
      406595000   813190.00000

   Energies (kJ/mol)
        G96Bond       G96Angle    Proper Dih.  Improper Dih.          LJ-14
    2.29393e+03    3.61642e+03    2.78133e+03    1.08708e+03   -3.63650e+02
     Coulomb-14        LJ (SR)  Disper. corr.   Coulomb (SR)   Coul. recip.
    2.86451e+04    1.23591e+05   -7.46537e+03   -9.40596e+05    5.25214e+03
      Potential    Kinetic En.   Total Energy  Conserved En.    Temperature
   -7.81158e+05    1.36549e+05   -6.44609e+05    1.02659e+06    2.97365e+02
 Pres. DC (bar) Pressure (bar)   Constr. rmsd
   -2.20884e+02   -3.08610e+01    0.00000e+00

           Step           Time
      406600000   813200.00000

   Energies (kJ/mol)
        G96Bond       G96Angle    Proper Dih.  Improper Dih.          LJ-14
    2.22909e+03    3.86848e+03    2.81240e+03    1.05687e+03   -3.50175e+02
     Coulomb-14        LJ (SR)  Disper. corr.   Coulomb (SR)   Coul. recip.
    2.85407e+04    1.23050e+05   -7.47455e+03   -9.38575e+05    5.22882e+03
      Potential    Kinetic En.   Total Energy  Conserved En.    Temperature
   -7.79614e+05    1.37740e+05   -6.41874e+05    1.02662e+06    2.99960e+02
 Pres. DC (bar) Pressure (bar)   Constr. rmsd
   -2.21427e+02    1.43805e+02    0.00000e+00

           Step           Time
      406605000   813210.00000

   Energies (kJ/mol)
        G96Bond       G96Angle    Proper Dih.  Improper Dih.          LJ-14
    2.34806e+03    3.73759e+03    2.64520e+03    1.07443e+03   -3.10233e+02
     Coulomb-14        LJ (SR)  Disper. corr.   Coulomb (SR)   Coul. recip.
    2.85541e+04    1.23774e+05   -7.48525e+03   -9.41333e+05    5.20759e+03
      Potential    Kinetic En.   Total Energy  Conserved En.    Temperature
   -7.81787e+05    1.37414e+05   -6.44373e+05    1.02664e+06    2.99251e+02
 Pres. DC (bar) Pressure (bar)   Constr. rmsd
   -2.22061e+02   -8.46008e+01    0.00000e+00

           Step           Time
      406610000   813220.00000

   Energies (kJ/mol)
        G96Bond       G96Angle    Proper Dih.  Improper Dih.          LJ-14
    2.25604e+03    3.66589e+03    2.75313e+03    1.13115e+03   -3.45796e+02
     Coulomb-14        LJ (SR)  Disper. corr.   Coulomb (SR)   Coul. recip.
    2.86829e+04    1.24813e+05   -7.47824e+03   -9.43157e+05    5.30187e+03
      Potential    Kinetic En.   Total Energy  Conserved En.    Temperature
   -7.82377e+05    1.37916e+05   -6.44461e+05    1.02665e+06    3.00342e+02
 Pres. DC (bar) Pressure (bar)   Constr. rmsd
   -2.21645e+02    5.15162e+01    0.00000e+00

           Step           Time
      406615000   813230.00000

   Energies (kJ/mol)
        G96Bond       G96Angle    Proper Dih.  Improper Dih.          LJ-14
    2.40484e+03    3.62303e+03    2.70036e+03    1.05320e+03   -3.37413e+02
     Coulomb-14        LJ (SR)  Disper. corr.   Coulomb (SR)   Coul. recip.
    2.86723e+04    1.24451e+05   -7.47231e+03   -9.41150e+05    5.39582e+03
      Potential    Kinetic En.   Total Energy  Conserved En.    Temperature
   -7.80660e+05    1.37227e+05   -6.43433e+05    1.02666e+06    2.98841e+02
 Pres. DC (bar) Pressure (bar)   Constr. rmsd
   -2.21295e+02    9.99084e+01    0.00000e+00

           Step           Time
      406620000   813240.00000

   Energies (kJ/mol)
        G96Bond       G96Angle    Proper Dih.  Improper Dih.          LJ-14
    2.25741e+03    3.74019e+03    2.68248e+03    1.09515e+03   -3.07863e+02
     Coulomb-14        LJ (SR)  Disper. corr.   Coulomb (SR)   Coul. recip.
    2.86334e+04    1.24635e+05   -7.46181e+03   -9.42412e+05    5.15100e+03
      Potential    Kinetic En.   Total Energy  Conserved En.    Temperature
   -7.81987e+05    1.37941e+05   -6.44046e+05    1.02666e+06    3.00398e+02
 Pres. DC (bar) Pressure (bar)   Constr. rmsd
   -2.20674e+02    4.55648e+01    0.00000e+00

           Step           Time
      406625000   813250.00000

   Energies (kJ/mol)
        G96Bond       G96Angle    Proper Dih.  Improper Dih.          LJ-14
    2.24739e+03    3.78396e+03    2.63721e+03    1.00445e+03   -3.48828e+02
     Coulomb-14        LJ (SR)  Disper. corr.   Coulomb (SR)   Coul. recip.
    2.86112e+04    1.25868e+05   -7.48391e+03   -9.42822e+05    5.15194e+03
      Potential    Kinetic En.   Total Energy  Conserved En.    Temperature
   -7.81350e+05    1.38039e+05   -6.43311e+05    1.02668e+06    3.00610e+02
 Pres. DC (bar) Pressure (bar)   Constr. rmsd
   -2.21982e+02    2.15642e+02    0.00000e+00

           Step           Time
      406630000   813260.00000

   Energies (kJ/mol)
        G96Bond       G96Angle    Proper Dih.  Improper Dih.          LJ-14
    2.31738e+03    3.68840e+03    2.76121e+03    1.06489e+03   -2.51348e+02
     Coulomb-14        LJ (SR)  Disper. corr.   Coulomb (SR)   Coul. recip.
    2.86327e+04    1.22811e+05   -7.47215e+03   -9.39870e+05    5.25296e+03
      Potential    Kinetic En.   Total Energy  Conserved En.    Temperature
   -7.81065e+05    1.36509e+05   -6.44556e+05    1.02673e+06    2.97278e+02
 Pres. DC (bar) Pressure (bar)   Constr. rmsd
   -2.21285e+02    2.38575e+01    0.00000e+00

           Step           Time
      406635000   813270.00000

   Energies (kJ/mol)
        G96Bond       G96Angle    Proper Dih.  Improper Dih.          LJ-14
    2.32341e+03    3.74529e+03    2.72257e+03    1.01169e+03   -3.16375e+02
     Coulomb-14        LJ (SR)  Disper. corr.   Coulomb (SR)   Coul. recip.
    2.86304e+04    1.23106e+05   -7.44696e+03   -9.39315e+05    5.31190e+03
      Potential    Kinetic En.   Total Energy  Conserved En.    Temperature
   -7.80227e+05    1.38897e+05   -6.41330e+05    1.02674e+06    3.02479e+02
 Pres. DC (bar) Pressure (bar)   Constr. rmsd
   -2.19798e+02   -9.98098e+01    0.00000e+00

           Step           Time
      406640000   813280.00000

   Energies (kJ/mol)
        G96Bond       G96Angle    Proper Dih.  Improper Dih.          LJ-14
    2.26965e+03    3.77436e+03    2.71351e+03    1.13667e+03   -2.86786e+02
     Coulomb-14        LJ (SR)  Disper. corr.   Coulomb (SR)   Coul. recip.
    2.84989e+04    1.24434e+05   -7.44833e+03   -9.40198e+05    5.26635e+03
      Potential    Kinetic En.   Total Energy  Conserved En.    Temperature
   -7.79840e+05    1.37993e+05   -6.41846e+05    1.02678e+06    3.00512e+02
 Pres. DC (bar) Pressure (bar)   Constr. rmsd
   -2.19879e+02    3.50713e+01    0.00000e+00

           Step           Time
      406645000   813290.00000

   Energies (kJ/mol)
        G96Bond       G96Angle    Proper Dih.  Improper Dih.          LJ-14
    2.42869e+03    3.42307e+03    2.75080e+03    1.04422e+03   -2.99937e+02
     Coulomb-14        LJ (SR)  Disper. corr.   Coulomb (SR)   Coul. recip.
    2.83809e+04    1.23737e+05   -7.43490e+03   -9.40479e+05    5.19177e+03
      Potential    Kinetic En.   Total Energy  Conserved En.    Temperature
   -7.81258e+05    1.37823e+05   -6.43434e+05    1.02676e+06    3.00141e+02
 Pres. DC (bar) Pressure (bar)   Constr. rmsd
   -2.19087e+02   -3.49234e+01    0.00000e+00

           Step           Time
      406650000   813300.00000

   Energies (kJ/mol)
        G96Bond       G96Angle    Proper Dih.  Improper Dih.          LJ-14
    2.34553e+03    3.68503e+03    2.67167e+03    1.07512e+03   -3.03786e+02
     Coulomb-14        LJ (SR)  Disper. corr.   Coulomb (SR)   Coul. recip.
    2.85360e+04    1.23276e+05   -7.44931e+03   -9.38425e+05    5.20968e+03
      Potential    Kinetic En.   Total Energy  Conserved En.    Temperature
   -7.79379e+05    1.37425e+05   -6.41954e+05    1.02683e+06    2.99274e+02
 Pres. DC (bar) Pressure (bar)   Constr. rmsd
   -2.19936e+02    2.19303e+01    0.00000e+00

           Step           Time
      406655000   813310.00000

   Energies (kJ/mol)
        G96Bond       G96Angle    Proper Dih.  Improper Dih.          LJ-14
    2.32335e+03    3.53816e+03    2.74015e+03    1.13827e+03   -3.26279e+02
     Coulomb-14        LJ (SR)  Disper. corr.   Coulomb (SR)   Coul. recip.
    2.84941e+04    1.22394e+05   -7.47598e+03   -9.39422e+05    5.26898e+03
      Potential    Kinetic En.   Total Energy  Conserved En.    Temperature
   -7.81327e+05    1.37358e+05   -6.43969e+05    1.02683e+06    2.99128e+02
 Pres. DC (bar) Pressure (bar)   Constr. rmsd
   -2.21512e+02   -1.23048e+02    0.00000e+00

           Step           Time
      406660000   813320.00000

   Energies (kJ/mol)
        G96Bond       G96Angle    Proper Dih.  Improper Dih.          LJ-14
    2.35002e+03    3.67060e+03    2.65431e+03    1.07154e+03   -2.97687e+02
     Coulomb-14        LJ (SR)  Disper. corr.   Coulomb (SR)   Coul. recip.
    2.84100e+04    1.25392e+05   -7.45807e+03   -9.42371e+05    5.20640e+03
      Potential    Kinetic En.   Total Energy  Conserved En.    Temperature
   -7.81372e+05    1.37904e+05   -6.43468e+05    1.02682e+06    3.00316e+02
 Pres. DC (bar) Pressure (bar)   Constr. rmsd
   -2.20453e+02    6.46097e+01    0.00000e+00

           Step           Time
      406665000   813330.00000

   Energies (kJ/mol)
        G96Bond       G96Angle    Proper Dih.  Improper Dih.          LJ-14
    2.43605e+03    3.64920e+03    2.78336e+03    1.13111e+03   -2.91170e+02
     Coulomb-14        LJ (SR)  Disper. corr.   Coulomb (SR)   Coul. recip.
    2.82405e+04    1.23148e+05   -7.46658e+03   -9.37884e+05    5.21066e+03
      Potential    Kinetic En.   Total Energy  Conserved En.    Temperature
   -7.79043e+05    1.38078e+05   -6.40965e+05    1.02686e+06    3.00696e+02
 Pres. DC (bar) Pressure (bar)   Constr. rmsd
   -2.20956e+02   -3.44316e+01    0.00000e+00

           Step           Time
      406670000   813340.00000

   Energies (kJ/mol)
        G96Bond       G96Angle    Proper Dih.  Improper Dih.          LJ-14
    2.30808e+03    3.64849e+03    2.65426e+03    1.08455e+03   -2.81731e+02
     Coulomb-14        LJ (SR)  Disper. corr.   Coulomb (SR)   Coul. recip.
    2.86188e+04    1.24588e+05   -7.44830e+03   -9.41364e+05    5.24300e+03
      Potential    Kinetic En.   Total Energy  Conserved En.    Temperature
   -7.80949e+05    1.38238e+05   -6.42710e+05    1.02686e+06    3.01045e+02
 Pres. DC (bar) Pressure (bar)   Constr. rmsd
   -2.19877e+02    8.61773e+01    0.00000e+00

           Step           Time
      406675000   813350.00000

   Energies (kJ/mol)
        G96Bond       G96Angle    Proper Dih.  Improper Dih.          LJ-14
    2.42387e+03    3.73465e+03    2.73767e+03    1.03142e+03   -2.81365e+02
     Coulomb-14        LJ (SR)  Disper. corr.   Coulomb (SR)   Coul. recip.
    2.83512e+04    1.23209e+05   -7.43974e+03   -9.38622e+05    5.21329e+03
      Potential    Kinetic En.   Total Energy  Conserved En.    Temperature
   -7.79642e+05    1.38047e+05   -6.41595e+05    1.02691e+06    3.00628e+02
 Pres. DC (bar) Pressure (bar)   Constr. rmsd
   -2.19372e+02   -6.28655e+01    0.00000e+00

           Step           Time
      406680000   813360.00000

   Energies (kJ/mol)
        G96Bond       G96Angle    Proper Dih.  Improper Dih.          LJ-14
    2.31849e+03    3.61712e+03    2.58113e+03    1.11108e+03   -2.63869e+02
     Coulomb-14        LJ (SR)  Disper. corr.   Coulomb (SR)   Coul. recip.
    2.84854e+04    1.24694e+05   -7.46803e+03   -9.42284e+05    5.23380e+03
      Potential    Kinetic En.   Total Energy  Conserved En.    Temperature
   -7.81975e+05    1.38467e+05   -6.43508e+05    1.02692e+06    3.01542e+02
 Pres. DC (bar) Pressure (bar)   Constr. rmsd
   -2.21041e+02    7.62770e+01    0.00000e+00

           Step           Time
      406685000   813370.00000

   Energies (kJ/mol)
        G96Bond       G96Angle    Proper Dih.  Improper Dih.          LJ-14
    2.13558e+03    3.80778e+03    2.72388e+03    1.08501e+03   -3.32385e+02
     Coulomb-14        LJ (SR)  Disper. corr.   Coulomb (SR)   Coul. recip.
    2.82213e+04    1.24227e+05   -7.46232e+03   -9.42806e+05    5.09685e+03
      Potential    Kinetic En.   Total Energy  Conserved En.    Temperature
   -7.83302e+05    1.37022e+05   -6.46280e+05    1.02693e+06    2.98397e+02
 Pres. DC (bar) Pressure (bar)   Constr. rmsd
   -2.20704e+02    2.98790e+01    0.00000e+00

           Step           Time
      406690000   813380.00000

   Energies (kJ/mol)
        G96Bond       G96Angle    Proper Dih.  Improper Dih.          LJ-14
    2.43947e+03    3.82652e+03    2.57908e+03    1.04689e+03   -2.59114e+02
     Coulomb-14        LJ (SR)  Disper. corr.   Coulomb (SR)   Coul. recip.
    2.83801e+04    1.23269e+05   -7.45891e+03   -9.38684e+05    5.26968e+03
      Potential    Kinetic En.   Total Energy  Conserved En.    Temperature
   -7.79591e+05    1.38058e+05   -6.41534e+05    1.02696e+06    3.00651e+02
 Pres. DC (bar) Pressure (bar)   Constr. rmsd
   -2.20503e+02    7.49602e+01    0.00000e+00

           Step           Time
      406695000   813390.00000

   Energies (kJ/mol)
        G96Bond       G96Angle    Proper Dih.  Improper Dih.          LJ-14
    2.37034e+03    3.59523e+03    2.79039e+03    9.89251e+02   -2.60010e+02
     Coulomb-14        LJ (SR)  Disper. corr.   Coulomb (SR)   Coul. recip.
    2.83881e+04    1.23261e+05   -7.46304e+03   -9.39323e+05    5.17121e+03
      Potential    Kinetic En.   Total Energy  Conserved En.    Temperature
   -7.80481e+05    1.37842e+05   -6.42639e+05    1.02697e+06    3.00181e+02
 Pres. DC (bar) Pressure (bar)   Constr. rmsd
   -2.20747e+02   -8.17295e+01    0.00000e+00

           Step           Time
      406700000   813400.00000

   Energies (kJ/mol)
        G96Bond       G96Angle    Proper Dih.  Improper Dih.          LJ-14
    2.49992e+03    3.58498e+03    2.80488e+03    1.03158e+03   -2.43924e+02
     Coulomb-14        LJ (SR)  Disper. corr.   Coulomb (SR)   Coul. recip.
    2.86531e+04    1.25422e+05   -7.47967e+03   -9.44054e+05    5.16147e+03
      Potential    Kinetic En.   Total Energy  Conserved En.    Temperature
   -7.82619e+05    1.37485e+05   -6.45134e+05    1.02701e+06    2.99404e+02
 Pres. DC (bar) Pressure (bar)   Constr. rmsd
   -2.21730e+02    5.18261e+01    0.00000e+00

           Step           Time
      406705000   813410.00000

   Energies (kJ/mol)
        G96Bond       G96Angle    Proper Dih.  Improper Dih.          LJ-14
    2.36883e+03    3.59895e+03    2.68065e+03    1.10379e+03   -2.98237e+02
     Coulomb-14        LJ (SR)  Disper. corr.   Coulomb (SR)   Coul. recip.
    2.85105e+04    1.22746e+05   -7.45053e+03   -9.39173e+05    5.33782e+03
      Potential    Kinetic En.   Total Energy  Conserved En.    Temperature
   -7.80575e+05    1.37481e+05   -6.43094e+05    1.02700e+06    2.99396e+02
 Pres. DC (bar) Pressure (bar)   Constr. rmsd
   -2.20008e+02   -1.39409e+02    0.00000e+00

           Step           Time
      406710000   813420.00000

   Energies (kJ/mol)
        G96Bond       G96Angle    Proper Dih.  Improper Dih.          LJ-14
    2.30502e+03    3.62626e+03    2.70621e+03    1.11619e+03   -2.72466e+02
     Coulomb-14        LJ (SR)  Disper. corr.   Coulomb (SR)   Coul. recip.
    2.83380e+04    1.24602e+05   -7.48087e+03   -9.41514e+05    5.22389e+03
      Potential    Kinetic En.   Total Energy  Conserved En.    Temperature
   -7.81350e+05    1.37481e+05   -6.43869e+05    1.02703e+06    2.99395e+02
 Pres. DC (bar) Pressure (bar)   Constr. rmsd
   -2.21802e+02    1.39873e+01    0.00000e+00

           Step           Time
      406715000   813430.00000

   Energies (kJ/mol)
        G96Bond       G96Angle    Proper Dih.  Improper Dih.          LJ-14
    2.37150e+03    3.71121e+03    2.79436e+03    1.07227e+03   -2.62846e+02
     Coulomb-14        LJ (SR)  Disper. corr.   Coulomb (SR)   Coul. recip.
    2.82574e+04    1.22464e+05   -7.47218e+03   -9.39539e+05    5.28078e+03
      Potential    Kinetic En.   Total Energy  Conserved En.    Temperature
   -7.81322e+05    1.38508e+05   -6.42814e+05    1.02703e+06    3.01632e+02
 Pres. DC (bar) Pressure (bar)   Constr. rmsd
   -2.21287e+02   -1.51170e+02    0.00000e+00

           Step           Time
      406720000   813440.00000

   Energies (kJ/mol)
        G96Bond       G96Angle    Proper Dih.  Improper Dih.          LJ-14
    2.32598e+03    3.54149e+03    2.64433e+03    1.14367e+03   -2.60515e+02
     Coulomb-14        LJ (SR)  Disper. corr.   Coulomb (SR)   Coul. recip.
    2.83009e+04    1.22312e+05   -7.48525e+03   -9.39110e+05    5.18497e+03
      Potential    Kinetic En.   Total Energy  Conserved En.    Temperature
   -7.81403e+05    1.37249e+05   -6.44154e+05    1.02707e+06    2.98890e+02
 Pres. DC (bar) Pressure (bar)   Constr. rmsd
   -2.22061e+02    3.24459e+01    0.00000e+00

           Step           Time
      406725000   813450.00000

   Energies (kJ/mol)
        G96Bond       G96Angle    Proper Dih.  Improper Dih.          LJ-14
    2.32645e+03    3.69666e+03    2.67800e+03    1.09129e+03   -3.19865e+02
     Coulomb-14        LJ (SR)  Disper. corr.   Coulomb (SR)   Coul. recip.
    2.82950e+04    1.23328e+05   -7.45810e+03   -9.39916e+05    5.23373e+03
      Potential    Kinetic En.   Total Energy  Conserved En.    Temperature
   -7.81045e+05    1.38318e+05   -6.42727e+05    1.02710e+06    3.01218e+02
 Pres. DC (bar) Pressure (bar)   Constr. rmsd
   -2.20455e+02    1.23603e+01    0.00000e+00

           Step           Time
      406730000   813460.00000

   Energies (kJ/mol)
        G96Bond       G96Angle    Proper Dih.  Improper Dih.          LJ-14
    2.31718e+03    3.64254e+03    2.70514e+03    1.14396e+03   -2.31142e+02
     Coulomb-14        LJ (SR)  Disper. corr.   Coulomb (SR)   Coul. recip.
    2.81476e+04    1.22663e+05   -7.45084e+03   -9.37823e+05    5.34989e+03
      Potential    Kinetic En.   Total Energy  Conserved En.    Temperature
   -7.79535e+05    1.39100e+05   -6.40435e+05    1.02712e+06    3.02921e+02
 Pres. DC (bar) Pressure (bar)   Constr. rmsd
   -2.20026e+02   -1.33325e+01    0.00000e+00

           Step           Time
      406735000   813470.00000

   Energies (kJ/mol)
        G96Bond       G96Angle    Proper Dih.  Improper Dih.          LJ-14
    2.29934e+03    3.81764e+03    2.75581e+03    1.16883e+03   -2.35324e+02
     Coulomb-14        LJ (SR)  Disper. corr.   Coulomb (SR)   Coul. recip.
    2.83829e+04    1.23438e+05   -7.45873e+03   -9.39554e+05    5.31824e+03
      Potential    Kinetic En.   Total Energy  Conserved En.    Temperature
   -7.80067e+05    1.38321e+05   -6.41746e+05    1.02717e+06    3.01225e+02
 Pres. DC (bar) Pressure (bar)   Constr. rmsd
   -2.20492e+02    8.46292e+01    0.00000e+00

           Step           Time
      406740000   813480.00000

   Energies (kJ/mol)
        G96Bond       G96Angle    Proper Dih.  Improper Dih.          LJ-14
    2.29096e+03    3.60563e+03    2.66294e+03    1.18753e+03   -3.06122e+02
     Coulomb-14        LJ (SR)  Disper. corr.   Coulomb (SR)   Coul. recip.
    2.83344e+04    1.23996e+05   -7.45660e+03   -9.41153e+05    5.26547e+03
      Potential    Kinetic En.   Total Energy  Conserved En.    Temperature
   -7.81573e+05    1.37108e+05   -6.44465e+05    1.02718e+06    2.98583e+02
 Pres. DC (bar) Pressure (bar)   Constr. rmsd
   -2.20366e+02    5.03852e+01    0.00000e+00

           Step           Time
      406745000   813490.00000

   Energies (kJ/mol)
        G96Bond       G96Angle    Proper Dih.  Improper Dih.          LJ-14
    2.38327e+03    3.79063e+03    2.74986e+03    1.09565e+03   -3.44823e+02
     Coulomb-14        LJ (SR)  Disper. corr.   Coulomb (SR)   Coul. recip.
    2.83714e+04    1.22610e+05   -7.45151e+03   -9.38100e+05    5.32264e+03
      Potential    Kinetic En.   Total Energy  Conserved En.    Temperature
   -7.79573e+05    1.38764e+05   -6.40809e+05    1.02719e+06    3.02189e+02
 Pres. DC (bar) Pressure (bar)   Constr. rmsd
   -2.20066e+02   -1.77826e+01    0.00000e+00

           Step           Time
      406750000   813500.00000

   Energies (kJ/mol)
        G96Bond       G96Angle    Proper Dih.  Improper Dih.          LJ-14
    2.36079e+03    3.82208e+03    2.73044e+03    1.18944e+03   -2.58379e+02
     Coulomb-14        LJ (SR)  Disper. corr.   Coulomb (SR)   Coul. recip.
    2.84333e+04    1.22381e+05   -7.46193e+03   -9.38636e+05    5.12646e+03
      Potential    Kinetic En.   Total Energy  Conserved En.    Temperature
   -7.80314e+05    1.38797e+05   -6.41516e+05    1.02721e+06    3.02262e+02
 Pres. DC (bar) Pressure (bar)   Constr. rmsd
   -2.20681e+02   -9.37647e+01    0.00000e+00

           Step           Time
      406755000   813510.00000

   Energies (kJ/mol)
        G96Bond       G96Angle    Proper Dih.  Improper Dih.          LJ-14
    2.38483e+03    3.64114e+03    2.73040e+03    1.11567e+03   -3.16040e+02
     Coulomb-14        LJ (SR)  Disper. corr.   Coulomb (SR)   Coul. recip.
    2.83690e+04    1.24449e+05   -7.45164e+03   -9.40068e+05    5.35854e+03
      Potential    Kinetic En.   Total Energy  Conserved En.    Temperature
   -7.79787e+05    1.38167e+05   -6.41620e+05    1.02724e+06    3.00889e+02
 Pres. DC (bar) Pressure (bar)   Constr. rmsd
   -2.20073e+02    1.28016e+02    0.00000e+00

           Step           Time
      406760000   813520.00000

   Energies (kJ/mol)
        G96Bond       G96Angle    Proper Dih.  Improper Dih.          LJ-14
    2.17065e+03    3.65583e+03    2.68787e+03    1.06685e+03   -2.45110e+02
     Coulomb-14        LJ (SR)  Disper. corr.   Coulomb (SR)   Coul. recip.
    2.84409e+04    1.25295e+05   -7.45662e+03   -9.44820e+05    5.17944e+03
      Potential    Kinetic En.   Total Energy  Conserved En.    Temperature
   -7.84025e+05    1.37382e+05   -6.46643e+05    1.02725e+06    2.99180e+02
 Pres. DC (bar) Pressure (bar)   Constr. rmsd
   -2.20368e+02   -2.63535e+01    0.00000e+00

           Step           Time
      406765000   813530.00000

   Energies (kJ/mol)
        G96Bond       G96Angle    Proper Dih.  Improper Dih.          LJ-14
    2.40995e+03    3.63124e+03    2.79026e+03    1.05392e+03   -2.19773e+02
     Coulomb-14        LJ (SR)  Disper. corr.   Coulomb (SR)   Coul. recip.
    2.82613e+04    1.24045e+05   -7.45622e+03   -9.39387e+05    5.32879e+03
      Potential    Kinetic En.   Total Energy  Conserved En.    Temperature
   -7.79542e+05    1.38623e+05   -6.40919e+05    1.02728e+06    3.01883e+02
 Pres. DC (bar) Pressure (bar)   Constr. rmsd
   -2.20344e+02    1.46281e+02    0.00000e+00

           Step           Time
      406770000   813540.00000

   Energies (kJ/mol)
        G96Bond       G96Angle    Proper Dih.  Improper Dih.          LJ-14
    2.40547e+03    3.74666e+03    2.69932e+03    1.17088e+03   -3.01856e+02
     Coulomb-14        LJ (SR)  Disper. corr.   Coulomb (SR)   Coul. recip.
    2.84073e+04    1.24211e+05   -7.44429e+03   -9.40601e+05    5.26859e+03
      Potential    Kinetic En.   Total Energy  Conserved En.    Temperature
   -7.80438e+05    1.37836e+05   -6.42602e+05    1.02729e+06    3.00168e+02
 Pres. DC (bar) Pressure (bar)   Constr. rmsd
   -2.19640e+02   -1.01836e+02    0.00000e+00

           Step           Time
      406775000   813550.00000

   Energies (kJ/mol)
        G96Bond       G96Angle    Proper Dih.  Improper Dih.          LJ-14
    2.29195e+03    3.76300e+03    2.69793e+03    1.09781e+03   -3.38152e+02
     Coulomb-14        LJ (SR)  Disper. corr.   Coulomb (SR)   Coul. recip.
    2.83268e+04    1.23299e+05   -7.44946e+03   -9.40045e+05    5.18101e+03
      Potential    Kinetic En.   Total Energy  Conserved En.    Temperature
   -7.81174e+05    1.36873e+05   -6.44301e+05    1.02731e+06    2.98072e+02
 Pres. DC (bar) Pressure (bar)   Constr. rmsd
   -2.19945e+02   -1.25313e+02    0.00000e+00

           Step           Time
      406780000   813560.00000

   Energies (kJ/mol)
        G96Bond       G96Angle    Proper Dih.  Improper Dih.          LJ-14
    2.42379e+03    3.55295e+03    2.83986e+03    1.09801e+03   -3.06529e+02
     Coulomb-14        LJ (SR)  Disper. corr.   Coulomb (SR)   Coul. recip.
    2.83260e+04    1.24412e+05   -7.48259e+03   -9.40552e+05    5.28117e+03
      Potential    Kinetic En.   Total Energy  Conserved En.    Temperature
   -7.80407e+05    1.37428e+05   -6.42980e+05    1.02734e+06    2.99279e+02
 Pres. DC (bar) Pressure (bar)   Constr. rmsd
   -2.21903e+02    1.42839e+02    0.00000e+00

           Step           Time
      406785000   813570.00000

   Energies (kJ/mol)
        G96Bond       G96Angle    Proper Dih.  Improper Dih.          LJ-14
    2.35478e+03    3.84680e+03    2.63883e+03    9.90227e+02   -3.25529e+02
     Coulomb-14        LJ (SR)  Disper. corr.   Coulomb (SR)   Coul. recip.
    2.84113e+04    1.24222e+05   -7.46709e+03   -9.40744e+05    5.34173e+03
      Potential    Kinetic En.   Total Energy  Conserved En.    Temperature
   -7.80731e+05    1.37223e+05   -6.43508e+05    1.02735e+06    2.98833e+02
 Pres. DC (bar) Pressure (bar)   Constr. rmsd
   -2.20986e+02   -1.55702e+01    0.00000e+00

           Step           Time
      406790000   813580.00000

   Energies (kJ/mol)
        G96Bond       G96Angle    Proper Dih.  Improper Dih.          LJ-14
    2.32763e+03    3.74612e+03    2.81277e+03    1.17518e+03   -3.34561e+02
     Coulomb-14        LJ (SR)  Disper. corr.   Coulomb (SR)   Coul. recip.
    2.84439e+04    1.24482e+05   -7.47106e+03   -9.40586e+05    5.31633e+03
      Potential    Kinetic En.   Total Energy  Conserved En.    Temperature
   -7.80088e+05    1.38652e+05   -6.41436e+05    1.02737e+06    3.01946e+02
 Pres. DC (bar) Pressure (bar)   Constr. rmsd
   -2.21221e+02    9.05788e+01    0.00000e+00

           Step           Time
      406795000   813590.00000

   Energies (kJ/mol)
        G96Bond       G96Angle    Proper Dih.  Improper Dih.          LJ-14
    2.30058e+03    3.83245e+03    2.74916e+03    1.05519e+03   -3.53322e+02
     Coulomb-14        LJ (SR)  Disper. corr.   Coulomb (SR)   Coul. recip.
    2.85693e+04    1.22654e+05   -7.46821e+03   -9.38963e+05    5.18081e+03
      Potential    Kinetic En.   Total Energy  Conserved En.    Temperature
   -7.80443e+05    1.38238e+05   -6.42204e+05    1.02740e+06    3.01045e+02
 Pres. DC (bar) Pressure (bar)   Constr. rmsd
   -2.21052e+02    4.57751e+01    0.00000e+00

           Step           Time
      406800000   813600.00000

   Energies (kJ/mol)
        G96Bond       G96Angle    Proper Dih.  Improper Dih.          LJ-14
    2.34332e+03    3.71485e+03    2.78348e+03    1.08013e+03   -3.12760e+02
     Coulomb-14        LJ (SR)  Disper. corr.   Coulomb (SR)   Coul. recip.
    2.83220e+04    1.23446e+05   -7.45267e+03   -9.38932e+05    5.42151e+03
      Potential    Kinetic En.   Total Energy  Conserved En.    Temperature
   -7.79586e+05    1.38262e+05   -6.41325e+05    1.02743e+06    3.01096e+02
 Pres. DC (bar) Pressure (bar)   Constr. rmsd
   -2.20134e+02   -1.35564e+02    0.00000e+00

           Step           Time
      406805000   813610.00000

   Energies (kJ/mol)
        G96Bond       G96Angle    Proper Dih.  Improper Dih.          LJ-14
    2.16326e+03    3.73565e+03    2.68542e+03    1.11831e+03   -2.87642e+02
     Coulomb-14        LJ (SR)  Disper. corr.   Coulomb (SR)   Coul. recip.
    2.84235e+04    1.24182e+05   -7.47799e+03   -9.42615e+05    5.24311e+03
      Potential    Kinetic En.   Total Energy  Conserved En.    Temperature
   -7.82830e+05    1.37483e+05   -6.45347e+05    1.02744e+06    2.99399e+02
 Pres. DC (bar) Pressure (bar)   Constr. rmsd
   -2.21631e+02   -1.06090e+01    0.00000e+00

           Step           Time
      406810000   813620.00000

   Energies (kJ/mol)
        G96Bond       G96Angle    Proper Dih.  Improper Dih.          LJ-14
    2.27936e+03    3.71963e+03    2.63666e+03    1.06628e+03   -3.60834e+02
     Coulomb-14        LJ (SR)  Disper. corr.   Coulomb (SR)   Coul. recip.
    2.84411e+04    1.23435e+05   -7.46179e+03   -9.38700e+05    5.35767e+03
      Potential    Kinetic En.   Total Energy  Conserved En.    Temperature
   -7.79587e+05    1.37985e+05   -6.41602e+05    1.02747e+06    3.00494e+02
 Pres. DC (bar) Pressure (bar)   Constr. rmsd
   -2.20673e+02    1.60770e+00    0.00000e+00

           Step           Time
      406815000   813630.00000

   Energies (kJ/mol)
        G96Bond       G96Angle    Proper Dih.  Improper Dih.          LJ-14
    2.36940e+03    3.61438e+03    2.66903e+03    1.08170e+03   -2.72254e+02
     Coulomb-14        LJ (SR)  Disper. corr.   Coulomb (SR)   Coul. recip.
    2.85110e+04    1.23410e+05   -7.45120e+03   -9.40065e+05    5.15597e+03
      Potential    Kinetic En.   Total Energy  Conserved En.    Temperature
   -7.80976e+05    1.36504e+05   -6.44473e+05    1.02748e+06    2.97267e+02
 Pres. DC (bar) Pressure (bar)   Constr. rmsd
   -2.20048e+02   -1.48345e+02    0.00000e+00

           Step           Time
      406820000   813640.00000

   Energies (kJ/mol)
        G96Bond       G96Angle    Proper Dih.  Improper Dih.          LJ-14
    2.29245e+03    3.64583e+03    2.75683e+03    1.11223e+03   -3.43089e+02
     Coulomb-14        LJ (SR)  Disper. corr.   Coulomb (SR)   Coul. recip.
    2.83964e+04    1.23682e+05   -7.47476e+03   -9.42237e+05    5.19864e+03
      Potential    Kinetic En.   Total Energy  Conserved En.    Temperature
   -7.82970e+05    1.37397e+05   -6.45574e+05    1.02751e+06    2.99212e+02
 Pres. DC (bar) Pressure (bar)   Constr. rmsd
   -2.21440e+02   -4.21174e+01    0.00000e+00

           Step           Time
      406825000   813650.00000

   Energies (kJ/mol)
        G96Bond       G96Angle    Proper Dih.  Improper Dih.          LJ-14
    2.37452e+03    3.66343e+03    2.76974e+03    1.15721e+03   -3.43585e+02
     Coulomb-14        LJ (SR)  Disper. corr.   Coulomb (SR)   Coul. recip.
    2.83948e+04    1.25775e+05   -7.49019e+03   -9.43965e+05    5.08919e+03
      Potential    Kinetic En.   Total Energy  Conserved En.    Temperature
   -7.82575e+05    1.36783e+05   -6.45792e+05    1.02753e+06    2.97876e+02
 Pres. DC (bar) Pressure (bar)   Constr. rmsd
   -2.22354e+02    2.10102e+02    0.00000e+00

           Step           Time
      406830000   813660.00000

   Energies (kJ/mol)
        G96Bond       G96Angle    Proper Dih.  Improper Dih.          LJ-14
    2.46714e+03    3.70127e+03    2.76492e+03    1.11627e+03   -3.40511e+02
     Coulomb-14        LJ (SR)  Disper. corr.   Coulomb (SR)   Coul. recip.
    2.83446e+04    1.22809e+05   -7.41934e+03   -9.37565e+05    5.12397e+03
      Potential    Kinetic En.   Total Energy  Conserved En.    Temperature
   -7.78998e+05    1.37431e+05   -6.41567e+05    1.02756e+06    2.99287e+02
 Pres. DC (bar) Pressure (bar)   Constr. rmsd
   -2.18172e+02   -2.19628e+02    0.00000e+00

           Step           Time
      406835000   813670.00000

   Energies (kJ/mol)
        G96Bond       G96Angle    Proper Dih.  Improper Dih.          LJ-14
    2.40617e+03    3.70897e+03    2.60373e+03    1.08924e+03   -2.39300e+02
     Coulomb-14        LJ (SR)  Disper. corr.   Coulomb (SR)   Coul. recip.
    2.83042e+04    1.23339e+05   -7.45792e+03   -9.40090e+05    5.26744e+03
      Potential    Kinetic En.   Total Energy  Conserved En.    Temperature
   -7.81068e+05    1.38630e+05   -6.42438e+05    1.02758e+06    3.01897e+02
 Pres. DC (bar) Pressure (bar)   Constr. rmsd
   -2.20444e+02    5.30784e+01    0.00000e+00

           Step           Time
      406840000   813680.00000

   Energies (kJ/mol)
        G96Bond       G96Angle    Proper Dih.  Improper Dih.          LJ-14
    2.30963e+03    3.78128e+03    2.70597e+03    1.04389e+03   -2.84044e+02
     Coulomb-14        LJ (SR)  Disper. corr.   Coulomb (SR)   Coul. recip.
    2.83973e+04    1.24354e+05   -7.45510e+03   -9.42562e+05    5.26309e+03
      Potential    Kinetic En.   Total Energy  Conserved En.    Temperature
   -7.82445e+05    1.37680e+05   -6.44766e+05    1.02759e+06    2.99828e+02
 Pres. DC (bar) Pressure (bar)   Constr. rmsd
   -2.20277e+02   -1.32242e+02    0.00000e+00

           Step           Time
      406845000   813690.00000

   Energies (kJ/mol)
        G96Bond       G96Angle    Proper Dih.  Improper Dih.          LJ-14
    2.35793e+03    3.81953e+03    2.57987e+03    1.05161e+03   -2.79138e+02
     Coulomb-14        LJ (SR)  Disper. corr.   Coulomb (SR)   Coul. recip.
    2.83401e+04    1.23476e+05   -7.48066e+03   -9.41715e+05    5.16794e+03
      Potential    Kinetic En.   Total Energy  Conserved En.    Temperature
   -7.82682e+05    1.37496e+05   -6.45186e+05    1.02764e+06    2.99428e+02
 Pres. DC (bar) Pressure (bar)   Constr. rmsd
   -2.21789e+02   -1.39797e+02    0.00000e+00

           Step           Time
      406850000   813700.00000

   Energies (kJ/mol)
        G96Bond       G96Angle    Proper Dih.  Improper Dih.          LJ-14
    2.28102e+03    3.75228e+03    2.74061e+03    1.05012e+03   -2.59704e+02
     Coulomb-14        LJ (SR)  Disper. corr.   Coulomb (SR)   Coul. recip.
    2.87249e+04    1.26364e+05   -7.45988e+03   -9.42916e+05    5.23690e+03
      Potential    Kinetic En.   Total Energy  Conserved En.    Temperature
   -7.80486e+05    1.37843e+05   -6.42643e+05    1.02767e+06    3.00183e+02
 Pres. DC (bar) Pressure (bar)   Constr. rmsd
   -2.20560e+02    4.48185e+02    0.00000e+00

           Step           Time
      406855000   813710.00000

   Energies (kJ/mol)
        G96Bond       G96Angle    Proper Dih.  Improper Dih.          LJ-14
    2.52786e+03    3.54598e+03    2.82276e+03    1.09572e+03   -2.74403e+02
     Coulomb-14        LJ (SR)  Disper. corr.   Coulomb (SR)   Coul. recip.
    2.83252e+04    1.25403e+05   -7.47538e+03   -9.41933e+05    5.24645e+03
      Potential    Kinetic En.   Total Energy  Conserved En.    Temperature
   -7.80715e+05    1.38060e+05   -6.42656e+05    1.02767e+06    3.00656e+02
 Pres. DC (bar) Pressure (bar)   Constr. rmsd
   -2.21476e+02    1.14116e+02    0.00000e+00

           Step           Time
      406860000   813720.00000

   Energies (kJ/mol)
        G96Bond       G96Angle    Proper Dih.  Improper Dih.          LJ-14
    2.25614e+03    3.92424e+03    2.67741e+03    9.75668e+02   -2.47153e+02
     Coulomb-14        LJ (SR)  Disper. corr.   Coulomb (SR)   Coul. recip.
    2.85550e+04    1.23778e+05   -7.44150e+03   -9.40902e+05    5.20901e+03
      Potential    Kinetic En.   Total Energy  Conserved En.    Temperature
   -7.81215e+05    1.37154e+05   -6.44061e+05    1.02772e+06    2.98684e+02
 Pres. DC (bar) Pressure (bar)   Constr. rmsd
   -2.19476e+02   -1.89634e+02    0.00000e+00

           Step           Time
      406865000   813730.00000

   Energies (kJ/mol)
        G96Bond       G96Angle    Proper Dih.  Improper Dih.          LJ-14
    2.29546e+03    3.70509e+03    2.64702e+03    1.04626e+03   -2.55359e+02
     Coulomb-14        LJ (SR)  Disper. corr.   Coulomb (SR)   Coul. recip.
    2.84507e+04    1.22753e+05   -7.45626e+03   -9.37792e+05    5.26665e+03
      Potential    Kinetic En.   Total Energy  Conserved En.    Temperature
   -7.79339e+05    1.37303e+05   -6.42036e+05    1.02772e+06    2.99008e+02
 Pres. DC (bar) Pressure (bar)   Constr. rmsd
   -2.20346e+02   -6.91273e+00    0.00000e+00

           Step           Time
      406870000   813740.00000

   Energies (kJ/mol)
        G96Bond       G96Angle    Proper Dih.  Improper Dih.          LJ-14
    2.45514e+03    3.80188e+03    2.67011e+03    1.03404e+03   -2.65618e+02
     Coulomb-14        LJ (SR)  Disper. corr.   Coulomb (SR)   Coul. recip.
    2.85532e+04    1.24819e+05   -7.46103e+03   -9.40552e+05    5.12746e+03
      Potential    Kinetic En.   Total Energy  Conserved En.    Temperature
   -7.79818e+05    1.38524e+05   -6.41294e+05    1.02777e+06    3.01667e+02
 Pres. DC (bar) Pressure (bar)   Constr. rmsd
   -2.20628e+02    1.66357e+02    0.00000e+00

           Step           Time
      406875000   813750.00000

   Energies (kJ/mol)
        G96Bond       G96Angle    Proper Dih.  Improper Dih.          LJ-14
    2.37244e+03    3.86382e+03    2.68474e+03    1.08314e+03   -2.81253e+02
     Coulomb-14        LJ (SR)  Disper. corr.   Coulomb (SR)   Coul. recip.
    2.85393e+04    1.22983e+05   -7.47881e+03   -9.39643e+05    5.24006e+03
      Potential    Kinetic En.   Total Energy  Conserved En.    Temperature
   -7.80637e+05    1.37529e+05   -6.43108e+05    1.02778e+06    2.99500e+02
 Pres. DC (bar) Pressure (bar)   Constr. rmsd
   -2.21679e+02    1.79797e+01    0.00000e+00

           Step           Time
      406880000   813760.00000

   Energies (kJ/mol)
        G96Bond       G96Angle    Proper Dih.  Improper Dih.          LJ-14
    2.36647e+03    3.74926e+03    2.78631e+03    1.02250e+03   -2.58986e+02
     Coulomb-14        LJ (SR)  Disper. corr.   Coulomb (SR)   Coul. recip.
    2.84531e+04    1.23842e+05   -7.43723e+03   -9.40637e+05    5.22747e+03
      Potential    Kinetic En.   Total Energy  Conserved En.    Temperature
   -7.80886e+05    1.37506e+05   -6.43381e+05    1.02780e+06    2.99449e+02
 Pres. DC (bar) Pressure (bar)   Constr. rmsd
   -2.19224e+02   -8.43092e+01    0.00000e+00

           Step           Time
      406885000   813770.00000

   Energies (kJ/mol)
        G96Bond       G96Angle    Proper Dih.  Improper Dih.          LJ-14
    2.26082e+03    3.79918e+03    2.68940e+03    1.15203e+03   -2.97875e+02
     Coulomb-14        LJ (SR)  Disper. corr.   Coulomb (SR)   Coul. recip.
    2.85451e+04    1.23185e+05   -7.45363e+03   -9.38075e+05    5.10719e+03
      Potential    Kinetic En.   Total Energy  Conserved En.    Temperature
   -7.79088e+05    1.37754e+05   -6.41334e+05    1.02781e+06    2.99990e+02
 Pres. DC (bar) Pressure (bar)   Constr. rmsd
   -2.20191e+02   -5.96123e+01    0.00000e+00

           Step           Time
      406890000   813780.00000

   Energies (kJ/mol)
        G96Bond       G96Angle    Proper Dih.  Improper Dih.          LJ-14
    2.25940e+03    3.54604e+03    2.65467e+03    1.06331e+03   -2.96703e+02
     Coulomb-14        LJ (SR)  Disper. corr.   Coulomb (SR)   Coul. recip.
    2.86202e+04    1.24983e+05   -7.47253e+03   -9.42326e+05    5.30349e+03
      Potential    Kinetic En.   Total Energy  Conserved En.    Temperature
   -7.81666e+05    1.37905e+05   -6.43760e+05    1.02783e+06    3.00320e+02
 Pres. DC (bar) Pressure (bar)   Constr. rmsd
   -2.21307e+02    4.80154e+01    0.00000e+00

           Step           Time
      406895000   813790.00000

   Energies (kJ/mol)
        G96Bond       G96Angle    Proper Dih.  Improper Dih.          LJ-14
    2.46116e+03    3.61494e+03    2.59956e+03    1.05667e+03   -3.02460e+02
     Coulomb-14        LJ (SR)  Disper. corr.   Coulomb (SR)   Coul. recip.
    2.85013e+04    1.22886e+05   -7.43942e+03   -9.38029e+05    5.22135e+03
      Potential    Kinetic En.   Total Energy  Conserved En.    Temperature
   -7.79430e+05    1.37588e+05   -6.41842e+05    1.02784e+06    2.99628e+02
 Pres. DC (bar) Pressure (bar)   Constr. rmsd
   -2.19353e+02   -2.07534e+02    0.00000e+00

           Step           Time
      406900000   813800.00000

   Energies (kJ/mol)
        G96Bond       G96Angle    Proper Dih.  Improper Dih.          LJ-14
    2.37513e+03    3.78625e+03    2.64307e+03    1.10313e+03   -2.92631e+02
     Coulomb-14        LJ (SR)  Disper. corr.   Coulomb (SR)   Coul. recip.
    2.85267e+04    1.24314e+05   -7.48070e+03   -9.40649e+05    5.21627e+03
      Potential    Kinetic En.   Total Energy  Conserved En.    Temperature
   -7.80458e+05    1.37274e+05   -6.43183e+05    1.02788e+06    2.98945e+02
 Pres. DC (bar) Pressure (bar)   Constr. rmsd
   -2.21791e+02    1.51500e+02    0.00000e+00

           Step           Time
      406905000   813810.00000

   Energies (kJ/mol)
        G96Bond       G96Angle    Proper Dih.  Improper Dih.          LJ-14
    2.36297e+03    3.70115e+03    2.73559e+03    1.11070e+03   -2.55313e+02
     Coulomb-14        LJ (SR)  Disper. corr.   Coulomb (SR)   Coul. recip.
    2.86345e+04    1.24715e+05   -7.44058e+03   -9.40370e+05    5.34712e+03
      Potential    Kinetic En.   Total Energy  Conserved En.    Temperature
   -7.79459e+05    1.38089e+05   -6.41370e+05    1.02791e+06    3.00720e+02
 Pres. DC (bar) Pressure (bar)   Constr. rmsd
   -2.19422e+02    1.87948e+02    0.00000e+00

           Step           Time
      406910000   813820.00000

   Energies (kJ/mol)
        G96Bond       G96Angle    Proper Dih.  Improper Dih.          LJ-14
    2.30137e+03    3.74450e+03    2.63466e+03    1.18436e+03   -2.76502e+02
     Coulomb-14        LJ (SR)  Disper. corr.   Coulomb (SR)   Coul. recip.
    2.85158e+04    1.24423e+05   -7.46890e+03   -9.41787e+05    5.32678e+03
      Potential    Kinetic En.   Total Energy  Conserved En.    Temperature
   -7.81401e+05    1.37616e+05   -6.43785e+05    1.02793e+06    2.99690e+02
 Pres. DC (bar) Pressure (bar)   Constr. rmsd
   -2.21093e+02    9.62632e+01    0.00000e+00

           Step           Time
      406915000   813830.00000

   Energies (kJ/mol)
        G96Bond       G96Angle    Proper Dih.  Improper Dih.          LJ-14
    2.32384e+03    3.69002e+03    2.68959e+03    1.05555e+03   -2.88761e+02
     Coulomb-14        LJ (SR)  Disper. corr.   Coulomb (SR)   Coul. recip.
    2.87098e+04    1.24803e+05   -7.44559e+03   -9.41396e+05    5.12077e+03
      Potential    Kinetic En.   Total Energy  Conserved En.    Temperature
   -7.80738e+05    1.38288e+05   -6.42450e+05    1.02794e+06    3.01154e+02
 Pres. DC (bar) Pressure (bar)   Constr. rmsd
   -2.19717e+02    6.61034e+01    0.00000e+00

           Step           Time
      406920000   813840.00000

   Energies (kJ/mol)
        G96Bond       G96Angle    Proper Dih.  Improper Dih.          LJ-14
    2.27999e+03    3.73161e+03    2.73991e+03    1.12362e+03   -3.30777e+02
     Coulomb-14        LJ (SR)  Disper. corr.   Coulomb (SR)   Coul. recip.
    2.84169e+04    1.22502e+05   -7.45046e+03   -9.39651e+05    5.36180e+03
      Potential    Kinetic En.   Total Energy  Conserved En.    Temperature
   -7.81277e+05    1.36648e+05   -6.44629e+05    1.02798e+06    2.97581e+02
 Pres. DC (bar) Pressure (bar)   Constr. rmsd
   -2.20004e+02   -2.52104e+02    0.00000e+00

           Step           Time
      406925000   813850.00000

   Energies (kJ/mol)
        G96Bond       G96Angle    Proper Dih.  Improper Dih.          LJ-14
    2.35255e+03    3.80159e+03    2.70229e+03    1.06221e+03   -2.68292e+02
     Coulomb-14        LJ (SR)  Disper. corr.   Coulomb (SR)   Coul. recip.
    2.84102e+04    1.25036e+05   -7.48208e+03   -9.42037e+05    5.20142e+03
      Potential    Kinetic En.   Total Energy  Conserved En.    Temperature
   -7.81221e+05    1.38475e+05   -6.42745e+05    1.02798e+06    3.01561e+02
 Pres. DC (bar) Pressure (bar)   Constr. rmsd
   -2.21873e+02    7.24315e+01    0.00000e+00

           Step           Time
      406930000   813860.00000

   Energies (kJ/mol)
        G96Bond       G96Angle    Proper Dih.  Improper Dih.          LJ-14
    2.36003e+03    3.47800e+03    2.70443e+03    1.09830e+03   -3.64394e+02
     Coulomb-14        LJ (SR)  Disper. corr.   Coulomb (SR)   Coul. recip.
    2.86138e+04    1.24407e+05   -7.47354e+03   -9.42204e+05    5.24344e+03
      Potential    Kinetic En.   Total Energy  Conserved En.    Temperature
   -7.82137e+05    1.37118e+05   -6.45019e+05    1.02800e+06    2.98604e+02
 Pres. DC (bar) Pressure (bar)   Constr. rmsd
   -2.21367e+02   -2.61902e+01    0.00000e+00

           Step           Time
      406935000   813870.00000

   Energies (kJ/mol)
        G96Bond       G96Angle    Proper Dih.  Improper Dih.          LJ-14
    2.35639e+03    3.69756e+03    2.71656e+03    1.05451e+03   -3.49263e+02
     Coulomb-14        LJ (SR)  Disper. corr.   Coulomb (SR)   Coul. recip.
    2.83507e+04    1.23699e+05   -7.45453e+03   -9.40287e+05    5.19121e+03
      Potential    Kinetic En.   Total Energy  Conserved En.    Temperature
   -7.81024e+05    1.37456e+05   -6.43569e+05    1.02803e+06    2.99340e+02
 Pres. DC (bar) Pressure (bar)   Constr. rmsd
   -2.20244e+02   -9.46461e+00    0.00000e+00

           Step           Time
      406940000   813880.00000

   Energies (kJ/mol)
        G96Bond       G96Angle    Proper Dih.  Improper Dih.          LJ-14
    2.34602e+03    3.63186e+03    2.70197e+03    1.09306e+03   -2.67606e+02
     Coulomb-14        LJ (SR)  Disper. corr.   Coulomb (SR)   Coul. recip.
    2.85958e+04    1.26225e+05   -7.48713e+03   -9.44751e+05    5.21787e+03
      Potential    Kinetic En.   Total Energy  Conserved En.    Temperature
   -7.82694e+05    1.37920e+05   -6.44775e+05    1.02806e+06    3.00351e+02
 Pres. DC (bar) Pressure (bar)   Constr. rmsd
   -2.22172e+02    3.72111e+02    0.00000e+00

           Step           Time
      406945000   813890.00000

   Energies (kJ/mol)
        G96Bond       G96Angle    Proper Dih.  Improper Dih.          LJ-14
    2.33610e+03    3.69652e+03    2.67604e+03    1.04362e+03   -2.29203e+02
     Coulomb-14        LJ (SR)  Disper. corr.   Coulomb (SR)   Coul. recip.
    2.85432e+04    1.23718e+05   -7.44816e+03   -9.40315e+05    5.20299e+03
      Potential    Kinetic En.   Total Energy  Conserved En.    Temperature
   -7.80776e+05    1.38228e+05   -6.42548e+05    1.02807e+06    3.01023e+02
 Pres. DC (bar) Pressure (bar)   Constr. rmsd
   -2.19869e+02    4.07261e+00    0.00000e+00

           Step           Time
      406950000   813900.00000

   Energies (kJ/mol)
        G96Bond       G96Angle    Proper Dih.  Improper Dih.          LJ-14
    2.28112e+03    3.61313e+03    2.61602e+03    1.14076e+03   -2.76707e+02
     Coulomb-14        LJ (SR)  Disper. corr.   Coulomb (SR)   Coul. recip.
    2.83989e+04    1.23001e+05   -7.46449e+03   -9.40112e+05    5.23516e+03
      Potential    Kinetic En.   Total Energy  Conserved En.    Temperature
   -7.81568e+05    1.38627e+05   -6.42941e+05    1.02811e+06    3.01892e+02
 Pres. DC (bar) Pressure (bar)   Constr. rmsd
   -2.20832e+02   -2.74918e+01    0.00000e+00

           Step           Time
      406955000   813910.00000

   Energies (kJ/mol)
        G96Bond       G96Angle    Proper Dih.  Improper Dih.          LJ-14
    2.61039e+03    3.57098e+03    2.70519e+03    1.06414e+03   -3.48088e+02
     Coulomb-14        LJ (SR)  Disper. corr.   Coulomb (SR)   Coul. recip.
    2.82062e+04    1.23813e+05   -7.47926e+03   -9.39488e+05    5.30597e+03
      Potential    Kinetic En.   Total Energy  Conserved En.    Temperature
   -7.80040e+05    1.37243e+05   -6.42797e+05    1.02814e+06    2.98877e+02
 Pres. DC (bar) Pressure (bar)   Constr. rmsd
   -2.21706e+02   -6.61124e+01    0.00000e+00

           Step           Time
      406960000   813920.00000

   Energies (kJ/mol)
        G96Bond       G96Angle    Proper Dih.  Improper Dih.          LJ-14
    2.46252e+03    3.78610e+03    2.69710e+03    1.12950e+03   -2.70426e+02
     Coulomb-14        LJ (SR)  Disper. corr.   Coulomb (SR)   Coul. recip.
    2.86459e+04    1.23204e+05   -7.45743e+03   -9.39662e+05    5.29538e+03
      Potential    Kinetic En.   Total Energy  Conserved En.    Temperature
   -7.80169e+05    1.38912e+05   -6.41258e+05    1.02815e+06    3.02511e+02
 Pres. DC (bar) Pressure (bar)   Constr. rmsd
   -2.20415e+02   -8.21171e+01    0.00000e+00

           Step           Time
      406965000   813930.00000

   Energies (kJ/mol)
        G96Bond       G96Angle    Proper Dih.  Improper Dih.          LJ-14
    2.33229e+03    3.59452e+03    2.66670e+03    1.02991e+03   -3.16229e+02
     Coulomb-14        LJ (SR)  Disper. corr.   Coulomb (SR)   Coul. recip.
    2.84814e+04    1.22403e+05   -7.44548e+03   -9.37693e+05    5.30999e+03
      Potential    Kinetic En.   Total Energy  Conserved En.    Temperature
   -7.79637e+05    1.36508e+05   -6.43129e+05    1.02815e+06    2.97277e+02
 Pres. DC (bar) Pressure (bar)   Constr. rmsd
   -2.19710e+02   -1.85103e+02    0.00000e+00

           Step           Time
      406970000   813940.00000

   Energies (kJ/mol)
        G96Bond       G96Angle    Proper Dih.  Improper Dih.          LJ-14
    2.26260e+03    3.57313e+03    2.62590e+03    1.15649e+03   -2.14466e+02
     Coulomb-14        LJ (SR)  Disper. corr.   Coulomb (SR)   Coul. recip.
    2.86355e+04    1.23819e+05   -7.49114e+03   -9.40148e+05    5.31778e+03
      Potential    Kinetic En.   Total Energy  Conserved En.    Temperature
   -7.80464e+05    1.37030e+05   -6.43433e+05    1.02821e+06    2.98414e+02
 Pres. DC (bar) Pressure (bar)   Constr. rmsd
   -2.22410e+02   -1.58922e+01    0.00000e+00

           Step           Time
      406975000   813950.00000

   Energies (kJ/mol)
        G96Bond       G96Angle    Proper Dih.  Improper Dih.          LJ-14
    2.28183e+03    3.74057e+03    2.62829e+03    1.11113e+03   -3.73247e+02
     Coulomb-14        LJ (SR)  Disper. corr.   Coulomb (SR)   Coul. recip.
    2.83337e+04    1.24493e+05   -7.50032e+03   -9.42203e+05    5.18670e+03
      Potential    Kinetic En.   Total Energy  Conserved En.    Temperature
   -7.82301e+05    1.36964e+05   -6.45337e+05    1.02820e+06    2.98269e+02
 Pres. DC (bar) Pressure (bar)   Constr. rmsd
   -2.22955e+02    8.92287e+01    0.00000e+00

           Step           Time
      406980000   813960.00000

   Energies (kJ/mol)
        G96Bond       G96Angle    Proper Dih.  Improper Dih.          LJ-14
    2.25906e+03    3.77529e+03    2.81073e+03    1.08644e+03   -2.75543e+02
     Coulomb-14        LJ (SR)  Disper. corr.   Coulomb (SR)   Coul. recip.
    2.85521e+04    1.23968e+05   -7.49057e+03   -9.40897e+05    5.21878e+03
      Potential    Kinetic En.   Total Energy  Conserved En.    Temperature
   -7.80993e+05    1.37126e+05   -6.43867e+05    1.02824e+06    2.98623e+02
 Pres. DC (bar) Pressure (bar)   Constr. rmsd
   -2.22376e+02    1.69026e+02    0.00000e+00

           Step           Time
      406985000   813970.00000

   Energies (kJ/mol)
        G96Bond       G96Angle    Proper Dih.  Improper Dih.          LJ-14
    2.34302e+03    3.71502e+03    2.77047e+03    1.07128e+03   -2.72263e+02
     Coulomb-14        LJ (SR)  Disper. corr.   Coulomb (SR)   Coul. recip.
    2.86410e+04    1.24686e+05   -7.43767e+03   -9.40272e+05    5.29348e+03
      Potential    Kinetic En.   Total Energy  Conserved En.    Temperature
   -7.79462e+05    1.37804e+05   -6.41657e+05    1.02825e+06    3.00100e+02
 Pres. DC (bar) Pressure (bar)   Constr. rmsd
   -2.19250e+02    1.21325e+02    0.00000e+00

           Step           Time
      406990000   813980.00000

   Energies (kJ/mol)
        G96Bond       G96Angle    Proper Dih.  Improper Dih.          LJ-14
    2.23854e+03    3.70598e+03    2.80826e+03    1.10899e+03   -3.28845e+02
     Coulomb-14        LJ (SR)  Disper. corr.   Coulomb (SR)   Coul. recip.
    2.87353e+04    1.25945e+05   -7.47684e+03   -9.43275e+05    5.11517e+03
      Potential    Kinetic En.   Total Energy  Conserved En.    Temperature
   -7.81424e+05    1.36585e+05   -6.44838e+05    1.02829e+06    2.97445e+02
 Pres. DC (bar) Pressure (bar)   Constr. rmsd
   -2.21563e+02    2.26841e+02    0.00000e+00

           Step           Time
      406995000   813990.00000

   Energies (kJ/mol)
        G96Bond       G96Angle    Proper Dih.  Improper Dih.          LJ-14
    2.36385e+03    3.83882e+03    2.75697e+03    1.10841e+03   -3.04456e+02
     Coulomb-14        LJ (SR)  Disper. corr.   Coulomb (SR)   Coul. recip.
    2.83641e+04    1.23092e+05   -7.44135e+03   -9.39237e+05    5.23850e+03
      Potential    Kinetic En.   Total Energy  Conserved En.    Temperature
   -7.80220e+05    1.38714e+05   -6.41507e+05    1.02830e+06    3.02080e+02
 Pres. DC (bar) Pressure (bar)   Constr. rmsd
   -2.19467e+02   -2.52405e+01    0.00000e+00

           Step           Time
      407000000   814000.00000

   Energies (kJ/mol)
        G96Bond       G96Angle    Proper Dih.  Improper Dih.          LJ-14
    2.32080e+03    3.73464e+03    2.78243e+03    1.11542e+03   -3.51511e+02
     Coulomb-14        LJ (SR)  Disper. corr.   Coulomb (SR)   Coul. recip.
    2.83814e+04    1.24215e+05   -7.46572e+03   -9.39491e+05    5.10734e+03
      Potential    Kinetic En.   Total Energy  Conserved En.    Temperature
   -7.79651e+05    1.37698e+05   -6.41953e+05    1.02833e+06    2.99869e+02
 Pres. DC (bar) Pressure (bar)   Constr. rmsd
   -2.20905e+02   -1.28656e+01    0.00000e+00

           Step           Time
      407005000   814010.00000

   Energies (kJ/mol)
        G96Bond       G96Angle    Proper Dih.  Improper Dih.          LJ-14
    2.24440e+03    3.74384e+03    2.76510e+03    1.13626e+03   -2.85169e+02
     Coulomb-14        LJ (SR)  Disper. corr.   Coulomb (SR)   Coul. recip.
    2.84635e+04    1.24536e+05   -7.47863e+03   -9.41443e+05    5.26065e+03
      Potential    Kinetic En.   Total Energy  Conserved En.    Temperature
   -7.81057e+05    1.37229e+05   -6.43828e+05    1.02836e+06    2.98846e+02
 Pres. DC (bar) Pressure (bar)   Constr. rmsd
   -2.21668e+02    1.23275e+02    0.00000e+00

           Step           Time
      407010000   814020.00000

   Energies (kJ/mol)
        G96Bond       G96Angle    Proper Dih.  Improper Dih.          LJ-14
    2.31577e+03    3.82341e+03    2.72167e+03    1.10478e+03   -3.23617e+02
     Coulomb-14        LJ (SR)  Disper. corr.   Coulomb (SR)   Coul. recip.
    2.85059e+04    1.24581e+05   -7.50048e+03   -9.43124e+05    5.17659e+03
      Potential    Kinetic En.   Total Energy  Conserved En.    Temperature
   -7.82719e+05    1.37383e+05   -6.45336e+05    1.02838e+06    2.99182e+02
 Pres. DC (bar) Pressure (bar)   Constr. rmsd
   -2.22964e+02    2.10130e+01    0.00000e+00

           Step           Time
      407015000   814030.00000

   Energies (kJ/mol)
        G96Bond       G96Angle    Proper Dih.  Improper Dih.          LJ-14
    2.36477e+03    3.61853e+03    2.76791e+03    1.11552e+03   -2.96178e+02
     Coulomb-14        LJ (SR)  Disper. corr.   Coulomb (SR)   Coul. recip.
    2.84647e+04    1.25318e+05   -7.47158e+03   -9.42677e+05    5.28355e+03
      Potential    Kinetic En.   Total Energy  Conserved En.    Temperature
   -7.81512e+05    1.38086e+05   -6.43426e+05    1.02839e+06    3.00713e+02
 Pres. DC (bar) Pressure (bar)   Constr. rmsd
   -2.21251e+02    8.83814e+01    0.00000e+00

           Step           Time
      407020000   814040.00000

   Energies (kJ/mol)
        G96Bond       G96Angle    Proper Dih.  Improper Dih.          LJ-14
    2.47164e+03    3.76684e+03    2.62549e+03    1.11742e+03   -3.06084e+02
     Coulomb-14        LJ (SR)  Disper. corr.   Coulomb (SR)   Coul. recip.
    2.83606e+04    1.23721e+05   -7.44733e+03   -9.40869e+05    5.19536e+03
      Potential    Kinetic En.   Total Energy  Conserved En.    Temperature
   -7.81364e+05    1.37947e+05   -6.43417e+05    1.02841e+06    3.00411e+02
 Pres. DC (bar) Pressure (bar)   Constr. rmsd
   -2.19820e+02   -1.02212e+02    0.00000e+00

           Step           Time
      407025000   814050.00000

   Energies (kJ/mol)
        G96Bond       G96Angle    Proper Dih.  Improper Dih.          LJ-14
    2.49807e+03    3.70689e+03    2.71851e+03    1.22739e+03   -3.85233e+02
     Coulomb-14        LJ (SR)  Disper. corr.   Coulomb (SR)   Coul. recip.
    2.83180e+04    1.22316e+05   -7.44031e+03   -9.37332e+05    5.23171e+03
      Potential    Kinetic En.   Total Energy  Conserved En.    Temperature
   -7.79141e+05    1.38267e+05   -6.40874e+05    1.02844e+06    3.01107e+02
 Pres. DC (bar) Pressure (bar)   Constr. rmsd
   -2.19406e+02   -1.51473e+02    0.00000e+00

           Step           Time
      407030000   814060.00000

   Energies (kJ/mol)
        G96Bond       G96Angle    Proper Dih.  Improper Dih.          LJ-14
    2.26877e+03    3.61247e+03    2.77331e+03    1.10188e+03   -2.82980e+02
     Coulomb-14        LJ (SR)  Disper. corr.   Coulomb (SR)   Coul. recip.
    2.85804e+04    1.24396e+05   -7.50517e+03   -9.41692e+05    5.29134e+03
      Potential    Kinetic En.   Total Energy  Conserved En.    Temperature
   -7.81456e+05    1.37162e+05   -6.44294e+05    1.02847e+06    2.98702e+02
 Pres. DC (bar) Pressure (bar)   Constr. rmsd
   -2.23243e+02    1.40668e+02    0.00000e+00

           Step           Time
      407035000   814070.00000

   Energies (kJ/mol)
        G96Bond       G96Angle    Proper Dih.  Improper Dih.          LJ-14
    2.35541e+03    3.86396e+03    2.69061e+03    1.04277e+03   -3.30470e+02
     Coulomb-14        LJ (SR)  Disper. corr.   Coulomb (SR)   Coul. recip.
    2.85268e+04    1.23780e+05   -7.47382e+03   -9.39583e+05    5.24360e+03
      Potential    Kinetic En.   Total Energy  Conserved En.    Temperature
   -7.79884e+05    1.37184e+05   -6.42700e+05    1.02848e+06    2.98749e+02
 Pres. DC (bar) Pressure (bar)   Constr. rmsd
   -2.21384e+02    3.78988e+01    0.00000e+00

           Step           Time
      407040000   814080.00000

   Energies (kJ/mol)
        G96Bond       G96Angle    Proper Dih.  Improper Dih.          LJ-14
    2.35379e+03    3.75130e+03    2.59809e+03    1.06440e+03   -2.72986e+02
     Coulomb-14        LJ (SR)  Disper. corr.   Coulomb (SR)   Coul. recip.
    2.84096e+04    1.23926e+05   -7.45416e+03   -9.40091e+05    5.16471e+03
      Potential    Kinetic En.   Total Energy  Conserved En.    Temperature
   -7.80550e+05    1.37279e+05   -6.43271e+05    1.02848e+06    2.98956e+02
 Pres. DC (bar) Pressure (bar)   Constr. rmsd
   -2.20222e+02    5.79992e+01    0.00000e+00

           Step           Time
      407045000   814090.00000

   Energies (kJ/mol)
        G96Bond       G96Angle    Proper Dih.  Improper Dih.          LJ-14
    2.27977e+03    3.89109e+03    2.60756e+03    1.13954e+03   -2.75040e+02
     Coulomb-14        LJ (SR)  Disper. corr.   Coulomb (SR)   Coul. recip.
    2.83620e+04    1.24914e+05   -7.44576e+03   -9.42212e+05    5.23698e+03
      Potential    Kinetic En.   Total Energy  Conserved En.    Temperature
   -7.81502e+05    1.38654e+05   -6.42848e+05    1.02851e+06    3.01951e+02
 Pres. DC (bar) Pressure (bar)   Constr. rmsd
   -2.19727e+02    3.57700e+00    0.00000e+00

           Step           Time
      407050000   814100.00000

   Energies (kJ/mol)
        G96Bond       G96Angle    Proper Dih.  Improper Dih.          LJ-14
    2.33694e+03    3.65603e+03    2.66602e+03    1.08700e+03   -3.30834e+02
     Coulomb-14        LJ (SR)  Disper. corr.   Coulomb (SR)   Coul. recip.
    2.84369e+04    1.22644e+05   -7.45212e+03   -9.38388e+05    5.13564e+03
      Potential    Kinetic En.   Total Energy  Conserved En.    Temperature
   -7.80208e+05    1.37962e+05   -6.42246e+05    1.02852e+06    3.00444e+02
 Pres. DC (bar) Pressure (bar)   Constr. rmsd
   -2.20102e+02   -1.26609e+02    0.00000e+00

           Step           Time
      407055000   814110.00000

   Energies (kJ/mol)
        G96Bond       G96Angle    Proper Dih.  Improper Dih.          LJ-14
    2.33537e+03    3.72094e+03    2.66011e+03    1.07197e+03   -3.81995e+02
     Coulomb-14        LJ (SR)  Disper. corr.   Coulomb (SR)   Coul. recip.
    2.82646e+04    1.25364e+05   -7.47428e+03   -9.42759e+05    5.20495e+03
      Potential    Kinetic En.   Total Energy  Conserved En.    Temperature
   -7.81994e+05    1.37528e+05   -6.44466e+05    1.02853e+06    2.99497e+02
 Pres. DC (bar) Pressure (bar)   Constr. rmsd
   -2.21411e+02    1.20626e+02    0.00000e+00

           Step           Time
      407060000   814120.00000

   Energies (kJ/mol)
        G96Bond       G96Angle    Proper Dih.  Improper Dih.          LJ-14
    2.35702e+03    3.70559e+03    2.66032e+03    1.05092e+03   -2.99909e+02
     Coulomb-14        LJ (SR)  Disper. corr.   Coulomb (SR)   Coul. recip.
    2.84143e+04    1.24577e+05   -7.47280e+03   -9.41251e+05    5.35087e+03
      Potential    Kinetic En.   Total Energy  Conserved En.    Temperature
   -7.80908e+05    1.38027e+05   -6.42881e+05    1.02855e+06    3.00584e+02
 Pres. DC (bar) Pressure (bar)   Constr. rmsd
   -2.21324e+02    1.46862e+02    0.00000e+00

           Step           Time
      407065000   814130.00000

   Energies (kJ/mol)
        G96Bond       G96Angle    Proper Dih.  Improper Dih.          LJ-14
    2.41969e+03    3.77137e+03    2.74029e+03    1.10807e+03   -3.62956e+02
     Coulomb-14        LJ (SR)  Disper. corr.   Coulomb (SR)   Coul. recip.
    2.84585e+04    1.25024e+05   -7.47300e+03   -9.42581e+05    5.40291e+03
      Potential    Kinetic En.   Total Energy  Conserved En.    Temperature
   -7.81491e+05    1.37283e+05   -6.44209e+05    1.02860e+06    2.98963e+02
 Pres. DC (bar) Pressure (bar)   Constr. rmsd
   -2.21336e+02    9.41748e+01    0.00000e+00

           Step           Time
      407070000   814140.00000

   Energies (kJ/mol)
        G96Bond       G96Angle    Proper Dih.  Improper Dih.          LJ-14
    2.21221e+03    3.70702e+03    2.62496e+03    1.14592e+03   -2.93311e+02
     Coulomb-14        LJ (SR)  Disper. corr.   Coulomb (SR)   Coul. recip.
    2.83482e+04    1.23398e+05   -7.44137e+03   -9.39746e+05    5.40634e+03
      Potential    Kinetic En.   Total Energy  Conserved En.    Temperature
   -7.80638e+05    1.37552e+05   -6.43086e+05    1.02858e+06    2.99550e+02
 Pres. DC (bar) Pressure (bar)   Constr. rmsd
   -2.19468e+02   -1.26631e+02    0.00000e+00

           Step           Time
      407075000   814150.00000

   Energies (kJ/mol)
        G96Bond       G96Angle    Proper Dih.  Improper Dih.          LJ-14
    2.41361e+03    3.67965e+03    2.65051e+03    1.08242e+03   -3.30376e+02
     Coulomb-14        LJ (SR)  Disper. corr.   Coulomb (SR)   Coul. recip.
    2.86900e+04    1.25957e+05   -7.46097e+03   -9.43144e+05    5.26993e+03
      Potential    Kinetic En.   Total Energy  Conserved En.    Temperature
   -7.81193e+05    1.37547e+05   -6.43645e+05    1.02861e+06    2.99540e+02
 Pres. DC (bar) Pressure (bar)   Constr. rmsd
   -2.20625e+02    2.20252e+02    0.00000e+00

           Step           Time
      407080000   814160.00000

   Energies (kJ/mol)
        G96Bond       G96Angle    Proper Dih.  Improper Dih.          LJ-14
    2.24521e+03    3.80442e+03    2.65072e+03    1.09921e+03   -2.91415e+02
     Coulomb-14        LJ (SR)  Disper. corr.   Coulomb (SR)   Coul. recip.
    2.85607e+04    1.24232e+05   -7.47153e+03   -9.41510e+05    5.28524e+03
      Potential    Kinetic En.   Total Energy  Conserved En.    Temperature
   -7.81395e+05    1.38182e+05   -6.43213e+05    1.02863e+06    3.00923e+02
 Pres. DC (bar) Pressure (bar)   Constr. rmsd
   -2.21249e+02    2.17052e+01    0.00000e+00

           Step           Time
      407085000   814170.00000

   Energies (kJ/mol)
        G96Bond       G96Angle    Proper Dih.  Improper Dih.          LJ-14
    2.45164e+03    3.71833e+03    2.73720e+03    1.12781e+03   -2.61747e+02
     Coulomb-14        LJ (SR)  Disper. corr.   Coulomb (SR)   Coul. recip.
    2.86788e+04    1.23841e+05   -7.47260e+03   -9.40229e+05    5.30487e+03
      Potential    Kinetic En.   Total Energy  Conserved En.    Temperature
   -7.80104e+05    1.38392e+05   -6.41712e+05    1.02865e+06    3.01380e+02
 Pres. DC (bar) Pressure (bar)   Constr. rmsd
   -2.21312e+02    6.40518e+01    0.00000e+00

           Step           Time
      407090000   814180.00000

   Energies (kJ/mol)
        G96Bond       G96Angle    Proper Dih.  Improper Dih.          LJ-14
    2.22509e+03    3.67690e+03    2.73976e+03    1.09719e+03   -3.73545e+02
     Coulomb-14        LJ (SR)  Disper. corr.   Coulomb (SR)   Coul. recip.
    2.84691e+04    1.23691e+05   -7.48039e+03   -9.40756e+05    5.28534e+03
      Potential    Kinetic En.   Total Energy  Conserved En.    Temperature
   -7.81426e+05    1.37384e+05   -6.44042e+05    1.02865e+06    2.99183e+02
 Pres. DC (bar) Pressure (bar)   Constr. rmsd
   -2.21773e+02    2.26142e+01    0.00000e+00

           Step           Time
      407095000   814190.00000

   Energies (kJ/mol)
        G96Bond       G96Angle    Proper Dih.  Improper Dih.          LJ-14
    2.34972e+03    3.72331e+03    2.69861e+03    1.02282e+03   -3.32471e+02
     Coulomb-14        LJ (SR)  Disper. corr.   Coulomb (SR)   Coul. recip.
    2.85986e+04    1.23873e+05   -7.46914e+03   -9.41844e+05    5.32869e+03
      Potential    Kinetic En.   Total Energy  Conserved En.    Temperature
   -7.82050e+05    1.38404e+05   -6.43647e+05    1.02868e+06    3.01404e+02
 Pres. DC (bar) Pressure (bar)   Constr. rmsd
   -2.21107e+02    6.05141e+01    0.00000e+00

           Step           Time
      407100000   814200.00000

   Energies (kJ/mol)
        G96Bond       G96Angle    Proper Dih.  Improper Dih.          LJ-14
    2.25096e+03    3.70909e+03    2.75225e+03    1.14213e+03   -2.53636e+02
     Coulomb-14        LJ (SR)  Disper. corr.   Coulomb (SR)   Coul. recip.
    2.87314e+04    1.23870e+05   -7.46429e+03   -9.40773e+05    5.27089e+03
      Potential    Kinetic En.   Total Energy  Conserved En.    Temperature
   -7.80764e+05    1.38281e+05   -6.42483e+05    1.02868e+06    3.01138e+02
 Pres. DC (bar) Pressure (bar)   Constr. rmsd
   -2.20820e+02    1.80258e+02    0.00000e+00

           Step           Time
      407105000   814210.00000

   Energies (kJ/mol)
        G96Bond       G96Angle    Proper Dih.  Improper Dih.          LJ-14
    2.33812e+03    3.64813e+03    2.71789e+03    1.04130e+03   -3.24870e+02
     Coulomb-14        LJ (SR)  Disper. corr.   Coulomb (SR)   Coul. recip.
    2.87397e+04    1.22580e+05   -7.46060e+03   -9.39406e+05    5.18351e+03
      Potential    Kinetic En.   Total Energy  Conserved En.    Temperature
   -7.80943e+05    1.37570e+05   -6.43373e+05    1.02869e+06    2.99590e+02
 Pres. DC (bar) Pressure (bar)   Constr. rmsd
   -2.20603e+02   -1.19733e+01    0.00000e+00

           Step           Time
      407110000   814220.00000

   Energies (kJ/mol)
        G96Bond       G96Angle    Proper Dih.  Improper Dih.          LJ-14
    2.49403e+03    3.83017e+03    2.72940e+03    1.03067e+03   -3.77664e+02
     Coulomb-14        LJ (SR)  Disper. corr.   Coulomb (SR)   Coul. recip.
    2.85172e+04    1.23351e+05   -7.44239e+03   -9.38700e+05    5.31873e+03
      Potential    Kinetic En.   Total Energy  Conserved En.    Temperature
   -7.79249e+05    1.37268e+05   -6.41982e+05    1.02873e+06    2.98931e+02
 Pres. DC (bar) Pressure (bar)   Constr. rmsd
   -2.19528e+02   -7.76455e+01    0.00000e+00

           Step           Time
      407115000   814230.00000

   Energies (kJ/mol)
        G96Bond       G96Angle    Proper Dih.  Improper Dih.          LJ-14
    2.34251e+03    3.74348e+03    2.66143e+03    1.14871e+03   -3.63824e+02
     Coulomb-14        LJ (SR)  Disper. corr.   Coulomb (SR)   Coul. recip.
    2.84876e+04    1.24979e+05   -7.47588e+03   -9.42223e+05    5.23826e+03
      Potential    Kinetic En.   Total Energy  Conserved En.    Temperature
   -7.81461e+05    1.37811e+05   -6.43650e+05    1.02875e+06    3.00114e+02
 Pres. DC (bar) Pressure (bar)   Constr. rmsd
   -2.21506e+02    1.42729e+02    0.00000e+00

           Step           Time
      407120000   814240.00000

   Energies (kJ/mol)
        G96Bond       G96Angle    Proper Dih.  Improper Dih.          LJ-14
    2.43422e+03    3.77976e+03    2.71368e+03    1.10516e+03   -4.20910e+02
     Coulomb-14        LJ (SR)  Disper. corr.   Coulomb (SR)   Coul. recip.
    2.85611e+04    1.23221e+05   -7.43071e+03   -9.39763e+05    5.25684e+03
      Potential    Kinetic En.   Total Energy  Conserved En.    Temperature
   -7.80543e+05    1.36978e+05   -6.43565e+05    1.02877e+06    2.98300e+02
 Pres. DC (bar) Pressure (bar)   Constr. rmsd
   -2.18840e+02   -2.23049e+02    0.00000e+00

           Step           Time
      407125000   814250.00000

   Energies (kJ/mol)
        G96Bond       G96Angle    Proper Dih.  Improper Dih.          LJ-14
    2.34883e+03    3.67377e+03    2.72990e+03    1.18933e+03   -3.32004e+02
     Coulomb-14        LJ (SR)  Disper. corr.   Coulomb (SR)   Coul. recip.
    2.84292e+04    1.23949e+05   -7.47673e+03   -9.41012e+05    5.28038e+03
      Potential    Kinetic En.   Total Energy  Conserved En.    Temperature
   -7.81220e+05    1.38725e+05   -6.42495e+05    1.02877e+06    3.02105e+02
 Pres. DC (bar) Pressure (bar)   Constr. rmsd
   -2.21556e+02    3.54410e+01    0.00000e+00

           Step           Time
      407130000   814260.00000

   Energies (kJ/mol)
        G96Bond       G96Angle    Proper Dih.  Improper Dih.          LJ-14
    2.32442e+03    3.73653e+03    2.62547e+03    1.04797e+03   -2.79865e+02
     Coulomb-14        LJ (SR)  Disper. corr.   Coulomb (SR)   Coul. recip.
    2.84518e+04    1.24149e+05   -7.47028e+03   -9.42400e+05    5.26229e+03
      Potential    Kinetic En.   Total Energy  Conserved En.    Temperature
   -7.82553e+05    1.37975e+05   -6.44578e+05    1.02880e+06    3.00472e+02
 Pres. DC (bar) Pressure (bar)   Constr. rmsd
   -2.21175e+02    5.37564e+00    0.00000e+00

           Step           Time
      407135000   814270.00000

   Energies (kJ/mol)
        G96Bond       G96Angle    Proper Dih.  Improper Dih.          LJ-14
    2.35094e+03    3.73550e+03    2.64864e+03    1.09051e+03   -2.69389e+02
     Coulomb-14        LJ (SR)  Disper. corr.   Coulomb (SR)   Coul. recip.
    2.83720e+04    1.23634e+05   -7.45647e+03   -9.39891e+05    5.27075e+03
      Potential    Kinetic En.   Total Energy  Conserved En.    Temperature
   -7.80514e+05    1.38192e+05   -6.42322e+05    1.02884e+06    3.00943e+02
 Pres. DC (bar) Pressure (bar)   Constr. rmsd
   -2.20358e+02    1.70450e+01    0.00000e+00

           Step           Time
      407140000   814280.00000

   Energies (kJ/mol)
        G96Bond       G96Angle    Proper Dih.  Improper Dih.          LJ-14
    2.36389e+03    3.68510e+03    2.78592e+03    1.10206e+03   -3.06971e+02
     Coulomb-14        LJ (SR)  Disper. corr.   Coulomb (SR)   Coul. recip.
    2.83754e+04    1.23560e+05   -7.45393e+03   -9.39519e+05    5.19403e+03
      Potential    Kinetic En.   Total Energy  Conserved En.    Temperature
   -7.80213e+05    1.37589e+05   -6.42624e+05    1.02886e+06    2.99630e+02
 Pres. DC (bar) Pressure (bar)   Constr. rmsd
   -2.20208e+02   -5.55772e+01    0.00000e+00

           Step           Time
      407145000   814290.00000

   Energies (kJ/mol)
        G96Bond       G96Angle    Proper Dih.  Improper Dih.          LJ-14
    2.39096e+03    3.67534e+03    2.60384e+03    1.16452e+03   -3.31224e+02
     Coulomb-14        LJ (SR)  Disper. corr.   Coulomb (SR)   Coul. recip.
    2.84690e+04    1.23243e+05   -7.46200e+03   -9.40746e+05    5.33904e+03
      Potential    Kinetic En.   Total Energy  Conserved En.    Temperature
   -7.81653e+05    1.38563e+05   -6.43091e+05    1.02886e+06    3.01751e+02
 Pres. DC (bar) Pressure (bar)   Constr. rmsd
   -2.20685e+02   -1.16323e+02    0.00000e+00

           Step           Time
      407150000   814300.00000

   Energies (kJ/mol)
        G96Bond       G96Angle    Proper Dih.  Improper Dih.          LJ-14
    2.35261e+03    3.72243e+03    2.70167e+03    1.15157e+03   -4.54235e+02
     Coulomb-14        LJ (SR)  Disper. corr.   Coulomb (SR)   Coul. recip.
    2.85222e+04    1.23146e+05   -7.43685e+03   -9.39538e+05    5.35515e+03
      Potential    Kinetic En.   Total Energy  Conserved En.    Temperature
   -7.80477e+05    1.39022e+05   -6.41455e+05    1.02886e+06    3.02751e+02
 Pres. DC (bar) Pressure (bar)   Constr. rmsd
   -2.19202e+02   -1.82387e+02    0.00000e+00

           Step           Time
      407155000   814310.00000

   Energies (kJ/mol)
        G96Bond       G96Angle    Proper Dih.  Improper Dih.          LJ-14
    2.48488e+03    3.81885e+03    2.67575e+03    1.08018e+03   -2.83469e+02
     Coulomb-14        LJ (SR)  Disper. corr.   Coulomb (SR)   Coul. recip.
    2.85075e+04    1.23328e+05   -7.46739e+03   -9.40986e+05    5.24708e+03
      Potential    Kinetic En.   Total Energy  Conserved En.    Temperature
   -7.81595e+05    1.38322e+05   -6.43272e+05    1.02891e+06    3.01227e+02
 Pres. DC (bar) Pressure (bar)   Constr. rmsd
   -2.21004e+02   -1.38994e+02    0.00000e+00

           Step           Time
      407160000   814320.00000

   Energies (kJ/mol)
        G96Bond       G96Angle    Proper Dih.  Improper Dih.          LJ-14
    2.37178e+03    3.68680e+03    2.68594e+03    1.12069e+03   -2.92398e+02
     Coulomb-14        LJ (SR)  Disper. corr.   Coulomb (SR)   Coul. recip.
    2.83977e+04    1.24978e+05   -7.44628e+03   -9.42017e+05    5.29633e+03
      Potential    Kinetic En.   Total Energy  Conserved En.    Temperature
   -7.81218e+05    1.37762e+05   -6.43456e+05    1.02893e+06    3.00007e+02
 Pres. DC (bar) Pressure (bar)   Constr. rmsd
   -2.19758e+02   -5.03067e+01    0.00000e+00

           Step           Time
      407165000   814330.00000

   Energies (kJ/mol)
        G96Bond       G96Angle    Proper Dih.  Improper Dih.          LJ-14
    2.34149e+03    3.74777e+03    2.76084e+03    1.08931e+03   -3.13972e+02
     Coulomb-14        LJ (SR)  Disper. corr.   Coulomb (SR)   Coul. recip.
    2.84397e+04    1.24709e+05   -7.45429e+03   -9.39331e+05    5.25011e+03
      Potential    Kinetic En.   Total Energy  Conserved En.    Temperature
   -7.78761e+05    1.37628e+05   -6.41133e+05    1.02893e+06    2.99717e+02
 Pres. DC (bar) Pressure (bar)   Constr. rmsd
   -2.20230e+02    6.56738e+01    0.00000e+00

           Step           Time
      407170000   814340.00000

   Energies (kJ/mol)
        G96Bond       G96Angle    Proper Dih.  Improper Dih.          LJ-14
    2.31741e+03    3.63908e+03    2.76195e+03    1.14901e+03   -3.63315e+02
     Coulomb-14        LJ (SR)  Disper. corr.   Coulomb (SR)   Coul. recip.
    2.84650e+04    1.23289e+05   -7.48851e+03   -9.39571e+05    5.22604e+03
      Potential    Kinetic En.   Total Energy  Conserved En.    Temperature
   -7.80575e+05    1.38121e+05   -6.42454e+05    1.02897e+06    3.00790e+02
 Pres. DC (bar) Pressure (bar)   Constr. rmsd
   -2.22254e+02   -4.48047e+01    0.00000e+00

           Step           Time
      407175000   814350.00000

   Energies (kJ/mol)
        G96Bond       G96Angle    Proper Dih.  Improper Dih.          LJ-14
    2.44072e+03    3.72043e+03    2.78720e+03    1.06986e+03   -2.93081e+02
     Coulomb-14        LJ (SR)  Disper. corr.   Coulomb (SR)   Coul. recip.
    2.85185e+04    1.21764e+05   -7.45169e+03   -9.37143e+05    5.20951e+03
      Potential    Kinetic En.   Total Energy  Conserved En.    Temperature
   -7.79377e+05    1.38691e+05   -6.40686e+05    1.02900e+06    3.02031e+02
 Pres. DC (bar) Pressure (bar)   Constr. rmsd
   -2.20077e+02   -1.49719e+02    0.00000e+00

           Step           Time
      407180000   814360.00000

   Energies (kJ/mol)
        G96Bond       G96Angle    Proper Dih.  Improper Dih.          LJ-14
    2.52923e+03    3.69284e+03    2.76966e+03    1.13380e+03   -3.35065e+02
     Coulomb-14        LJ (SR)  Disper. corr.   Coulomb (SR)   Coul. recip.
    2.82747e+04    1.24734e+05   -7.45237e+03   -9.41320e+05    5.24197e+03
      Potential    Kinetic En.   Total Energy  Conserved En.    Temperature
   -7.80731e+05    1.37965e+05   -6.42767e+05    1.02903e+06    3.00449e+02
 Pres. DC (bar) Pressure (bar)   Constr. rmsd
   -2.20117e+02    9.24360e+01    0.00000e+00

           Step           Time
      407185000   814370.00000

   Energies (kJ/mol)
        G96Bond       G96Angle    Proper Dih.  Improper Dih.          LJ-14
    2.37736e+03    3.70284e+03    2.85089e+03    1.16052e+03   -3.35359e+02
     Coulomb-14        LJ (SR)  Disper. corr.   Coulomb (SR)   Coul. recip.
    2.82236e+04    1.24206e+05   -7.48819e+03   -9.41068e+05    5.16976e+03
      Potential    Kinetic En.   Total Energy  Conserved En.    Temperature
   -7.81200e+05    1.37258e+05   -6.43943e+05    1.02905e+06    2.98909e+02
 Pres. DC (bar) Pressure (bar)   Constr. rmsd
   -2.22235e+02    9.17317e+01    0.00000e+00

           Step           Time
      407190000   814380.00000

   Energies (kJ/mol)
        G96Bond       G96Angle    Proper Dih.  Improper Dih.          LJ-14
    2.33068e+03    3.53886e+03    2.70958e+03    1.10600e+03   -3.68049e+02
     Coulomb-14        LJ (SR)  Disper. corr.   Coulomb (SR)   Coul. recip.
    2.84107e+04    1.24989e+05   -7.46979e+03   -9.42727e+05    5.34816e+03
      Potential    Kinetic En.   Total Energy  Conserved En.    Temperature
   -7.82133e+05    1.37171e+05   -6.44961e+05    1.02905e+06    2.98721e+02
 Pres. DC (bar) Pressure (bar)   Constr. rmsd
   -2.21146e+02    9.17328e-01    0.00000e+00

           Step           Time
      407195000   814390.00000

   Energies (kJ/mol)
        G96Bond       G96Angle    Proper Dih.  Improper Dih.          LJ-14
    2.30533e+03    3.68383e+03    2.70143e+03    1.10852e+03   -2.66750e+02
     Coulomb-14        LJ (SR)  Disper. corr.   Coulomb (SR)   Coul. recip.
    2.84898e+04    1.25404e+05   -7.45249e+03   -9.42590e+05    5.23293e+03
      Potential    Kinetic En.   Total Energy  Conserved En.    Temperature
   -7.81383e+05    1.37466e+05   -6.43918e+05    1.02909e+06    2.99362e+02
 Pres. DC (bar) Pressure (bar)   Constr. rmsd
   -2.20123e+02    1.59034e+02    0.00000e+00

           Step           Time
      407200000   814400.00000

   Energies (kJ/mol)
        G96Bond       G96Angle    Proper Dih.  Improper Dih.          LJ-14
    2.35483e+03    3.75259e+03    2.75968e+03    1.09695e+03   -2.93741e+02
     Coulomb-14        LJ (SR)  Disper. corr.   Coulomb (SR)   Coul. recip.
    2.83797e+04    1.22785e+05   -7.48595e+03   -9.39293e+05    5.24528e+03
      Potential    Kinetic En.   Total Energy  Conserved En.    Temperature
   -7.80699e+05    1.37947e+05   -6.42751e+05    1.02909e+06    3.00411e+02
 Pres. DC (bar) Pressure (bar)   Constr. rmsd
   -2.22103e+02   -4.86552e-01    0.00000e+00

           Step           Time
      407205000   814410.00000

   Energies (kJ/mol)
        G96Bond       G96Angle    Proper Dih.  Improper Dih.          LJ-14
    2.44166e+03    3.76927e+03    2.63491e+03    1.14444e+03   -3.08976e+02
     Coulomb-14        LJ (SR)  Disper. corr.   Coulomb (SR)   Coul. recip.
    2.86043e+04    1.23013e+05   -7.44390e+03   -9.39730e+05    5.37729e+03
      Potential    Kinetic En.   Total Energy  Conserved En.    Temperature
   -7.80498e+05    1.39183e+05   -6.41315e+05    1.02910e+06    3.03101e+02
 Pres. DC (bar) Pressure (bar)   Constr. rmsd
   -2.19617e+02   -1.99544e+02    0.00000e+00

           Step           Time
      407210000   814420.00000

   Energies (kJ/mol)
        G96Bond       G96Angle    Proper Dih.  Improper Dih.          LJ-14
    2.54873e+03    3.65107e+03    2.63153e+03    1.15348e+03   -2.55916e+02
     Coulomb-14        LJ (SR)  Disper. corr.   Coulomb (SR)   Coul. recip.
    2.82983e+04    1.26000e+05   -7.46839e+03   -9.42935e+05    5.15233e+03
      Potential    Kinetic En.   Total Energy  Conserved En.    Temperature
   -7.81224e+05    1.38982e+05   -6.42242e+05    1.02912e+06    3.02663e+02
 Pres. DC (bar) Pressure (bar)   Constr. rmsd
   -2.21063e+02    9.76686e+01    0.00000e+00

           Step           Time
      407215000   814430.00000

   Energies (kJ/mol)
        G96Bond       G96Angle    Proper Dih.  Improper Dih.          LJ-14
    2.39925e+03    3.69495e+03    2.64453e+03    1.13098e+03   -2.85595e+02
     Coulomb-14        LJ (SR)  Disper. corr.   Coulomb (SR)   Coul. recip.
    2.84045e+04    1.23992e+05   -7.46144e+03   -9.39514e+05    5.27907e+03
      Potential    Kinetic En.   Total Energy  Conserved En.    Temperature
   -7.79716e+05    1.37404e+05   -6.42312e+05    1.02916e+06    2.99228e+02
 Pres. DC (bar) Pressure (bar)   Constr. rmsd
   -2.20652e+02   -2.75593e+01    0.00000e+00

           Step           Time
      407220000   814440.00000

   Energies (kJ/mol)
        G96Bond       G96Angle    Proper Dih.  Improper Dih.          LJ-14
    2.33236e+03    3.74130e+03    2.77970e+03    1.07898e+03   -3.00611e+02
     Coulomb-14        LJ (SR)  Disper. corr.   Coulomb (SR)   Coul. recip.
    2.85438e+04    1.22162e+05   -7.45362e+03   -9.38877e+05    5.26222e+03
      Potential    Kinetic En.   Total Energy  Conserved En.    Temperature
   -7.80731e+05    1.37855e+05   -6.42876e+05    1.02915e+06    3.00210e+02
 Pres. DC (bar) Pressure (bar)   Constr. rmsd
   -2.20190e+02   -4.84615e+01    0.00000e+00

           Step           Time
      407225000   814450.00000

   Energies (kJ/mol)
        G96Bond       G96Angle    Proper Dih.  Improper Dih.          LJ-14
    2.47775e+03    3.74808e+03    2.77897e+03    1.13594e+03   -3.23058e+02
     Coulomb-14        LJ (SR)  Disper. corr.   Coulomb (SR)   Coul. recip.
    2.84253e+04    1.23689e+05   -7.47583e+03   -9.40738e+05    5.14114e+03
      Potential    Kinetic En.   Total Energy  Conserved En.    Temperature
   -7.81141e+05    1.38729e+05   -6.42412e+05    1.02919e+06    3.02112e+02
 Pres. DC (bar) Pressure (bar)   Constr. rmsd
   -2.21503e+02    8.71175e+01    0.00000e+00

           Step           Time
      407230000   814460.00000

   Energies (kJ/mol)
        G96Bond       G96Angle    Proper Dih.  Improper Dih.          LJ-14
    2.26882e+03    3.60856e+03    2.72954e+03    1.10014e+03   -2.64791e+02
     Coulomb-14        LJ (SR)  Disper. corr.   Coulomb (SR)   Coul. recip.
    2.84152e+04    1.24686e+05   -7.47565e+03   -9.42115e+05    5.37644e+03
      Potential    Kinetic En.   Total Energy  Conserved En.    Temperature
   -7.81671e+05    1.37761e+05   -6.43910e+05    1.02918e+06    3.00005e+02
 Pres. DC (bar) Pressure (bar)   Constr. rmsd
   -2.21492e+02    7.43983e+01    0.00000e+00

           Step           Time
      407235000   814470.00000

   Energies (kJ/mol)
        G96Bond       G96Angle    Proper Dih.  Improper Dih.          LJ-14
    2.29587e+03    3.81290e+03    2.71898e+03    1.12650e+03   -2.87284e+02
     Coulomb-14        LJ (SR)  Disper. corr.   Coulomb (SR)   Coul. recip.
    2.85161e+04    1.24863e+05   -7.48313e+03   -9.43625e+05    5.20022e+03
      Potential    Kinetic En.   Total Energy  Conserved En.    Temperature
   -7.82862e+05    1.38206e+05   -6.44656e+05    1.02920e+06    3.00974e+02
 Pres. DC (bar) Pressure (bar)   Constr. rmsd
   -2.21935e+02    1.69104e+01    0.00000e+00

           Step           Time
      407240000   814480.00000

   Energies (kJ/mol)
        G96Bond       G96Angle    Proper Dih.  Improper Dih.          LJ-14
    2.33217e+03    3.52442e+03    2.79283e+03    1.04667e+03   -3.20814e+02
     Coulomb-14        LJ (SR)  Disper. corr.   Coulomb (SR)   Coul. recip.
    2.84119e+04    1.24225e+05   -7.44095e+03   -9.40714e+05    5.34028e+03
      Potential    Kinetic En.   Total Energy  Conserved En.    Temperature
   -7.80803e+05    1.37652e+05   -6.43151e+05    1.02924e+06    2.99768e+02
 Pres. DC (bar) Pressure (bar)   Constr. rmsd
   -2.19443e+02   -3.57685e+01    0.00000e+00

           Step           Time
      407245000   814490.00000

   Energies (kJ/mol)
        G96Bond       G96Angle    Proper Dih.  Improper Dih.          LJ-14
    2.34075e+03    3.82522e+03    2.73523e+03    1.07524e+03   -3.72494e+02
     Coulomb-14        LJ (SR)  Disper. corr.   Coulomb (SR)   Coul. recip.
    2.86673e+04    1.24090e+05   -7.46871e+03   -9.41920e+05    5.19901e+03
      Potential    Kinetic En.   Total Energy  Conserved En.    Temperature
   -7.81828e+05    1.37665e+05   -6.44164e+05    1.02924e+06    2.99796e+02
 Pres. DC (bar) Pressure (bar)   Constr. rmsd
   -2.21082e+02   -8.49263e+01    0.00000e+00

           Step           Time
      407250000   814500.00000

   Energies (kJ/mol)
        G96Bond       G96Angle    Proper Dih.  Improper Dih.          LJ-14
    2.41673e+03    3.49075e+03    2.65517e+03    1.07749e+03   -2.63621e+02
     Coulomb-14        LJ (SR)  Disper. corr.   Coulomb (SR)   Coul. recip.
    2.85662e+04    1.24062e+05   -7.45195e+03   -9.41463e+05    5.22221e+03
      Potential    Kinetic En.   Total Energy  Conserved En.    Temperature
   -7.81688e+05    1.37413e+05   -6.44275e+05    1.02926e+06    2.99248e+02
 Pres. DC (bar) Pressure (bar)   Constr. rmsd
   -2.20092e+02   -5.93964e+01    0.00000e+00

           Step           Time
      407255000   814510.00000

   Energies (kJ/mol)
        G96Bond       G96Angle    Proper Dih.  Improper Dih.          LJ-14
    2.41394e+03    3.70811e+03    2.62209e+03    1.10303e+03   -2.36488e+02
     Coulomb-14        LJ (SR)  Disper. corr.   Coulomb (SR)   Coul. recip.
    2.85964e+04    1.23072e+05   -7.45571e+03   -9.40088e+05    5.19625e+03
      Potential    Kinetic En.   Total Energy  Conserved En.    Temperature
   -7.81069e+05    1.37774e+05   -6.43295e+05    1.02929e+06    3.00033e+02
 Pres. DC (bar) Pressure (bar)   Constr. rmsd
   -2.20314e+02   -1.91325e+02    0.00000e+00

           Step           Time
      407260000   814520.00000

   Energies (kJ/mol)
        G96Bond       G96Angle    Proper Dih.  Improper Dih.          LJ-14
    2.36319e+03    3.78417e+03    2.63402e+03    1.06290e+03   -3.27951e+02
     Coulomb-14        LJ (SR)  Disper. corr.   Coulomb (SR)   Coul. recip.
    2.85067e+04    1.24679e+05   -7.47713e+03   -9.41904e+05    5.19758e+03
      Potential    Kinetic En.   Total Energy  Conserved En.    Temperature
   -7.81482e+05    1.37208e+05   -6.44274e+05    1.02933e+06    2.98800e+02
 Pres. DC (bar) Pressure (bar)   Constr. rmsd
   -2.21580e+02   -1.56853e+00    0.00000e+00

           Step           Time
      407265000   814530.00000

   Energies (kJ/mol)
        G96Bond       G96Angle    Proper Dih.  Improper Dih.          LJ-14
    2.28822e+03    3.79789e+03    2.63476e+03    1.18856e+03   -3.42783e+02
     Coulomb-14        LJ (SR)  Disper. corr.   Coulomb (SR)   Coul. recip.
    2.86291e+04    1.23819e+05   -7.45638e+03   -9.40384e+05    5.28474e+03
      Potential    Kinetic En.   Total Energy  Conserved En.    Temperature
   -7.80541e+05    1.39110e+05   -6.41432e+05    1.02934e+06    3.02942e+02
 Pres. DC (bar) Pressure (bar)   Constr. rmsd
   -2.20353e+02    5.73339e+01    0.00000e+00

           Step           Time
      407270000   814540.00000

   Energies (kJ/mol)
        G96Bond       G96Angle    Proper Dih.  Improper Dih.          LJ-14
    2.30884e+03    3.59546e+03    2.82054e+03    1.17895e+03   -3.53985e+02
     Coulomb-14        LJ (SR)  Disper. corr.   Coulomb (SR)   Coul. recip.
    2.86171e+04    1.23323e+05   -7.46111e+03   -9.39458e+05    5.18200e+03
      Potential    Kinetic En.   Total Energy  Conserved En.    Temperature
   -7.80247e+05    1.37944e+05   -6.42303e+05    1.02936e+06    3.00403e+02
 Pres. DC (bar) Pressure (bar)   Constr. rmsd
   -2.20633e+02   -1.92767e+01    0.00000e+00

           Step           Time
      407275000   814550.00000

   Energies (kJ/mol)
        G96Bond       G96Angle    Proper Dih.  Improper Dih.          LJ-14
    2.33313e+03    3.61964e+03    2.83719e+03    1.08994e+03   -2.57496e+02
     Coulomb-14        LJ (SR)  Disper. corr.   Coulomb (SR)   Coul. recip.
    2.85288e+04    1.24892e+05   -7.45179e+03   -9.41873e+05    5.26296e+03
      Potential    Kinetic En.   Total Energy  Conserved En.    Temperature
   -7.81018e+05    1.37072e+05   -6.43946e+05    1.02936e+06    2.98506e+02
 Pres. DC (bar) Pressure (bar)   Constr. rmsd
   -2.20082e+02    1.00136e+02    0.00000e+00

           Step           Time
      407280000   814560.00000

   Energies (kJ/mol)
        G96Bond       G96Angle    Proper Dih.  Improper Dih.          LJ-14
    2.44161e+03    3.63582e+03    2.75918e+03    1.18194e+03   -3.33894e+02
     Coulomb-14        LJ (SR)  Disper. corr.   Coulomb (SR)   Coul. recip.
    2.83477e+04    1.22926e+05   -7.48176e+03   -9.40496e+05    5.17290e+03
      Potential    Kinetic En.   Total Energy  Conserved En.    Temperature
   -7.81847e+05    1.37154e+05   -6.44694e+05    1.02939e+06    2.98682e+02
 Pres. DC (bar) Pressure (bar)   Constr. rmsd
   -2.21854e+02   -9.92371e+01    0.00000e+00

           Step           Time
      407285000   814570.00000

   Energies (kJ/mol)
        G96Bond       G96Angle    Proper Dih.  Improper Dih.          LJ-14
    2.42769e+03    3.87318e+03    2.70597e+03    1.14608e+03   -3.49576e+02
     Coulomb-14        LJ (SR)  Disper. corr.   Coulomb (SR)   Coul. recip.
    2.83686e+04    1.24563e+05   -7.48204e+03   -9.41080e+05    5.23929e+03
      Potential    Kinetic En.   Total Energy  Conserved En.    Temperature
   -7.80587e+05    1.38164e+05   -6.42423e+05    1.02940e+06    3.00883e+02
 Pres. DC (bar) Pressure (bar)   Constr. rmsd
   -2.21871e+02    9.86899e+01    0.00000e+00

           Step           Time
      407290000   814580.00000

   Energies (kJ/mol)
        G96Bond       G96Angle    Proper Dih.  Improper Dih.          LJ-14
    2.34215e+03    3.71403e+03    2.72417e+03    1.05510e+03   -3.37335e+02
     Coulomb-14        LJ (SR)  Disper. corr.   Coulomb (SR)   Coul. recip.
    2.84432e+04    1.24118e+05   -7.46793e+03   -9.42701e+05    5.22225e+03
      Potential    Kinetic En.   Total Energy  Conserved En.    Temperature
   -7.82887e+05    1.37501e+05   -6.45386e+05    1.02944e+06    2.99440e+02
 Pres. DC (bar) Pressure (bar)   Constr. rmsd
   -2.21035e+02   -2.30458e+01    0.00000e+00

           Step           Time
      407295000   814590.00000

   Energies (kJ/mol)
        G96Bond       G96Angle    Proper Dih.  Improper Dih.          LJ-14
    2.44838e+03    3.55894e+03    2.78688e+03    1.09074e+03   -2.74061e+02
     Coulomb-14        LJ (SR)  Disper. corr.   Coulomb (SR)   Coul. recip.
    2.85699e+04    1.25027e+05   -7.48187e+03   -9.42123e+05    5.20741e+03
      Potential    Kinetic En.   Total Energy  Conserved En.    Temperature
   -7.81190e+05    1.37136e+05   -6.44054e+05    1.02949e+06    2.98645e+02
 Pres. DC (bar) Pressure (bar)   Constr. rmsd
   -2.21860e+02    1.69172e+02    0.00000e+00

           Step           Time
      407300000   814600.00000

   Energies (kJ/mol)
        G96Bond       G96Angle    Proper Dih.  Improper Dih.          LJ-14
    2.28666e+03    3.57949e+03    2.74579e+03    1.13331e+03   -3.05223e+02
     Coulomb-14        LJ (SR)  Disper. corr.   Coulomb (SR)   Coul. recip.
    2.85879e+04    1.22427e+05   -7.48174e+03   -9.40074e+05    5.18434e+03
      Potential    Kinetic En.   Total Energy  Conserved En.    Temperature
   -7.81917e+05    1.37622e+05   -6.44295e+05    1.02950e+06    2.99702e+02
 Pres. DC (bar) Pressure (bar)   Constr. rmsd
   -2.21853e+02   -1.05624e+02    0.00000e+00

           Step           Time
      407305000   814610.00000

   Energies (kJ/mol)
        G96Bond       G96Angle    Proper Dih.  Improper Dih.          LJ-14
    2.32572e+03    3.64013e+03    2.67818e+03    1.03201e+03   -3.35731e+02
     Coulomb-14        LJ (SR)  Disper. corr.   Coulomb (SR)   Coul. recip.
    2.82860e+04    1.22709e+05   -7.48556e+03   -9.40012e+05    5.37975e+03
      Potential    Kinetic En.   Total Energy  Conserved En.    Temperature
   -7.81783e+05    1.37936e+05   -6.43847e+05    1.02949e+06    3.00385e+02
 Pres. DC (bar) Pressure (bar)   Constr. rmsd
   -2.22079e+02   -2.14150e+02    0.00000e+00

           Step           Time
      407310000   814620.00000

   Energies (kJ/mol)
        G96Bond       G96Angle    Proper Dih.  Improper Dih.          LJ-14
    2.35280e+03    3.62189e+03    2.80394e+03    1.08216e+03   -3.33570e+02
     Coulomb-14        LJ (SR)  Disper. corr.   Coulomb (SR)   Coul. recip.
    2.81722e+04    1.24450e+05   -7.45218e+03   -9.42285e+05    5.24732e+03
      Potential    Kinetic En.   Total Energy  Conserved En.    Temperature
   -7.82341e+05    1.37446e+05   -6.44894e+05    1.02954e+06    2.99320e+02
 Pres. DC (bar) Pressure (bar)   Constr. rmsd
   -2.20105e+02   -1.07085e+02    0.00000e+00

           Step           Time
      407315000   814630.00000

   Energies (kJ/mol)
        G96Bond       G96Angle    Proper Dih.  Improper Dih.          LJ-14
    2.43083e+03    3.67941e+03    2.67381e+03    1.19243e+03   -3.40680e+02
     Coulomb-14        LJ (SR)  Disper. corr.   Coulomb (SR)   Coul. recip.
    2.85376e+04    1.24132e+05   -7.46053e+03   -9.40452e+05    5.22533e+03
      Potential    Kinetic En.   Total Energy  Conserved En.    Temperature
   -7.80382e+05    1.37259e+05   -6.43123e+05    1.02955e+06    2.98912e+02
 Pres. DC (bar) Pressure (bar)   Constr. rmsd
   -2.20598e+02   -6.59001e+01    0.00000e+00

           Step           Time
      407320000   814640.00000

   Energies (kJ/mol)
        G96Bond       G96Angle    Proper Dih.  Improper Dih.          LJ-14
    2.20708e+03    3.71280e+03    2.69995e+03    1.01527e+03   -3.39686e+02
     Coulomb-14        LJ (SR)  Disper. corr.   Coulomb (SR)   Coul. recip.
    2.85245e+04    1.23122e+05   -7.47043e+03   -9.40485e+05    5.22343e+03
      Potential    Kinetic En.   Total Energy  Conserved En.    Temperature
   -7.81790e+05    1.38651e+05   -6.43139e+05    1.02956e+06    3.01944e+02
 Pres. DC (bar) Pressure (bar)   Constr. rmsd
   -2.21183e+02   -1.49992e+02    0.00000e+00

           Step           Time
      407325000   814650.00000

   Energies (kJ/mol)
        G96Bond       G96Angle    Proper Dih.  Improper Dih.          LJ-14
    2.38451e+03    3.80120e+03    2.62903e+03    1.07493e+03   -3.39757e+02
     Coulomb-14        LJ (SR)  Disper. corr.   Coulomb (SR)   Coul. recip.
    2.84573e+04    1.25029e+05   -7.46367e+03   -9.42038e+05    5.22758e+03
      Potential    Kinetic En.   Total Energy  Conserved En.    Temperature
   -7.81238e+05    1.37747e+05   -6.43490e+05    1.02962e+06    2.99976e+02
 Pres. DC (bar) Pressure (bar)   Constr. rmsd
   -2.20784e+02    7.71709e+01    0.00000e+00

           Step           Time
      407330000   814660.00000

   Energies (kJ/mol)
        G96Bond       G96Angle    Proper Dih.  Improper Dih.          LJ-14
    2.43325e+03    3.61383e+03    2.73495e+03    1.13260e+03   -2.68483e+02
     Coulomb-14        LJ (SR)  Disper. corr.   Coulomb (SR)   Coul. recip.
    2.82599e+04    1.24120e+05   -7.44274e+03   -9.40364e+05    5.30123e+03
      Potential    Kinetic En.   Total Energy  Conserved En.    Temperature
   -7.80479e+05    1.37137e+05   -6.43342e+05    1.02962e+06    2.98646e+02
 Pres. DC (bar) Pressure (bar)   Constr. rmsd
   -2.19549e+02   -2.45034e+01    0.00000e+00

           Step           Time
      407335000   814670.00000

   Energies (kJ/mol)
        G96Bond       G96Angle    Proper Dih.  Improper Dih.          LJ-14
    2.34957e+03    3.85827e+03    2.61291e+03    1.07811e+03   -3.21646e+02
     Coulomb-14        LJ (SR)  Disper. corr.   Coulomb (SR)   Coul. recip.
    2.84568e+04    1.23510e+05   -7.46479e+03   -9.40251e+05    5.32251e+03
      Potential    Kinetic En.   Total Energy  Conserved En.    Temperature
   -7.80849e+05    1.38356e+05   -6.42492e+05    1.02962e+06    3.01301e+02
 Pres. DC (bar) Pressure (bar)   Constr. rmsd
   -2.20850e+02   -8.41656e+01    0.00000e+00

           Step           Time
      407340000   814680.00000

   Energies (kJ/mol)
        G96Bond       G96Angle    Proper Dih.  Improper Dih.          LJ-14
    2.30570e+03    3.59393e+03    2.60303e+03    1.03596e+03   -2.39740e+02
     Coulomb-14        LJ (SR)  Disper. corr.   Coulomb (SR)   Coul. recip.
    2.86268e+04    1.23867e+05   -7.44475e+03   -9.41588e+05    5.24133e+03
      Potential    Kinetic En.   Total Energy  Conserved En.    Temperature
   -7.81999e+05    1.38701e+05   -6.43298e+05    1.02963e+06    3.02053e+02
 Pres. DC (bar) Pressure (bar)   Constr. rmsd
   -2.19667e+02   -3.02991e+01    0.00000e+00

           Step           Time
      407345000   814690.00000

   Energies (kJ/mol)
        G96Bond       G96Angle    Proper Dih.  Improper Dih.          LJ-14
    2.39937e+03    3.83609e+03    2.54733e+03    1.10488e+03   -2.36335e+02
     Coulomb-14        LJ (SR)  Disper. corr.   Coulomb (SR)   Coul. recip.
    2.84905e+04    1.24365e+05   -7.49225e+03   -9.42611e+05    5.19374e+03
      Potential    Kinetic En.   Total Energy  Conserved En.    Temperature
   -7.82402e+05    1.38676e+05   -6.43726e+05    1.02963e+06    3.01999e+02
 Pres. DC (bar) Pressure (bar)   Constr. rmsd
   -2.22476e+02    2.19129e+02    0.00000e+00

           Step           Time
      407350000   814700.00000

   Energies (kJ/mol)
        G96Bond       G96Angle    Proper Dih.  Improper Dih.          LJ-14
    2.31901e+03    3.68765e+03    2.68131e+03    1.07291e+03   -3.14044e+02
     Coulomb-14        LJ (SR)  Disper. corr.   Coulomb (SR)   Coul. recip.
    2.84690e+04    1.25001e+05   -7.46504e+03   -9.42853e+05    5.22504e+03
      Potential    Kinetic En.   Total Energy  Conserved En.    Temperature
   -7.82176e+05    1.38411e+05   -6.43766e+05    1.02967e+06    3.01420e+02
 Pres. DC (bar) Pressure (bar)   Constr. rmsd
   -2.20865e+02    3.75509e+01    0.00000e+00

           Step           Time
      407355000   814710.00000

   Energies (kJ/mol)
        G96Bond       G96Angle    Proper Dih.  Improper Dih.          LJ-14
    2.28936e+03    3.67041e+03    2.67456e+03    1.14059e+03   -2.43756e+02
     Coulomb-14        LJ (SR)  Disper. corr.   Coulomb (SR)   Coul. recip.
    2.83376e+04    1.23721e+05   -7.46652e+03   -9.40551e+05    5.17173e+03
      Potential    Kinetic En.   Total Energy  Conserved En.    Temperature
   -7.81256e+05    1.38027e+05   -6.43229e+05    1.02968e+06    3.00585e+02
 Pres. DC (bar) Pressure (bar)   Constr. rmsd
   -2.20952e+02    1.64613e+02    0.00000e+00

           Step           Time
      407360000   814720.00000

   Energies (kJ/mol)
        G96Bond       G96Angle    Proper Dih.  Improper Dih.          LJ-14
    2.36116e+03    3.74709e+03    2.74172e+03    1.21862e+03   -2.73856e+02
     Coulomb-14        LJ (SR)  Disper. corr.   Coulomb (SR)   Coul. recip.
    2.84031e+04    1.24536e+05   -7.44656e+03   -9.41731e+05    5.33067e+03
      Potential    Kinetic En.   Total Energy  Conserved En.    Temperature
   -7.81113e+05    1.38703e+05   -6.42410e+05    1.02968e+06    3.02056e+02
 Pres. DC (bar) Pressure (bar)   Constr. rmsd
   -2.19774e+02    1.48356e+01    0.00000e+00

           Step           Time
      407365000   814730.00000

   Energies (kJ/mol)
        G96Bond       G96Angle    Proper Dih.  Improper Dih.          LJ-14
    2.36020e+03    3.66467e+03    2.70065e+03    1.07302e+03   -3.12285e+02
     Coulomb-14        LJ (SR)  Disper. corr.   Coulomb (SR)   Coul. recip.
    2.84100e+04    1.24312e+05   -7.48035e+03   -9.42172e+05    5.19830e+03
      Potential    Kinetic En.   Total Energy  Conserved En.    Temperature
   -7.82246e+05    1.38145e+05   -6.44101e+05    1.02970e+06    3.00841e+02
 Pres. DC (bar) Pressure (bar)   Constr. rmsd
   -2.21770e+02    8.08106e+01    0.00000e+00

           Step           Time
      407370000   814740.00000

   Energies (kJ/mol)
        G96Bond       G96Angle    Proper Dih.  Improper Dih.          LJ-14
    2.47316e+03    3.67213e+03    2.65477e+03    1.07242e+03   -3.15087e+02
     Coulomb-14        LJ (SR)  Disper. corr.   Coulomb (SR)   Coul. recip.
    2.83526e+04    1.20825e+05   -7.46528e+03   -9.35885e+05    5.15813e+03
      Potential    Kinetic En.   Total Energy  Conserved En.    Temperature
   -7.79457e+05    1.36890e+05   -6.42567e+05    1.02973e+06    2.98109e+02
 Pres. DC (bar) Pressure (bar)   Constr. rmsd
   -2.20879e+02   -2.95118e+02    0.00000e+00

           Step           Time
      407375000   814750.00000

   Energies (kJ/mol)
        G96Bond       G96Angle    Proper Dih.  Improper Dih.          LJ-14
    2.54041e+03    3.58992e+03    2.70218e+03    1.01221e+03   -2.39128e+02
     Coulomb-14        LJ (SR)  Disper. corr.   Coulomb (SR)   Coul. recip.
    2.82936e+04    1.24173e+05   -7.48433e+03   -9.41418e+05    5.24690e+03
      Potential    Kinetic En.   Total Energy  Conserved En.    Temperature
   -7.81584e+05    1.36727e+05   -6.44857e+05    1.02975e+06    2.97753e+02
 Pres. DC (bar) Pressure (bar)   Constr. rmsd
   -2.22007e+02    3.09911e+01    0.00000e+00

           Step           Time
      407380000   814760.00000

   Energies (kJ/mol)
        G96Bond       G96Angle    Proper Dih.  Improper Dih.          LJ-14
    2.27483e+03    3.53191e+03    2.69117e+03    1.09432e+03   -2.72785e+02
     Coulomb-14        LJ (SR)  Disper. corr.   Coulomb (SR)   Coul. recip.
    2.83193e+04    1.24108e+05   -7.47035e+03   -9.40755e+05    5.42788e+03
      Potential    Kinetic En.   Total Energy  Conserved En.    Temperature
   -7.81051e+05    1.37561e+05   -6.43490e+05    1.02976e+06    2.99570e+02
 Pres. DC (bar) Pressure (bar)   Constr. rmsd
   -2.21179e+02    1.26631e+02    0.00000e+00

           Step           Time
      407385000   814770.00000

   Energies (kJ/mol)
        G96Bond       G96Angle    Proper Dih.  Improper Dih.          LJ-14
    2.37123e+03    3.75725e+03    2.61950e+03    1.10861e+03   -2.93423e+02
     Coulomb-14        LJ (SR)  Disper. corr.   Coulomb (SR)   Coul. recip.
    2.83469e+04    1.24111e+05   -7.47248e+03   -9.39982e+05    5.27456e+03
      Potential    Kinetic En.   Total Energy  Conserved En.    Temperature
   -7.80159e+05    1.38086e+05   -6.42074e+05    1.02978e+06    3.00713e+02
 Pres. DC (bar) Pressure (bar)   Constr. rmsd
   -2.21305e+02    1.24202e+02    0.00000e+00

           Step           Time
      407390000   814780.00000

   Energies (kJ/mol)
        G96Bond       G96Angle    Proper Dih.  Improper Dih.          LJ-14
    2.32889e+03    3.59476e+03    2.67312e+03    1.03360e+03   -2.98978e+02
     Coulomb-14        LJ (SR)  Disper. corr.   Coulomb (SR)   Coul. recip.
    2.85210e+04    1.24278e+05   -7.51017e+03   -9.42846e+05    5.20683e+03
      Potential    Kinetic En.   Total Energy  Conserved En.    Temperature
   -7.83019e+05    1.38059e+05   -6.44960e+05    1.02982e+06    3.00654e+02
 Pres. DC (bar) Pressure (bar)   Constr. rmsd
   -2.23540e+02    6.73969e+01    0.00000e+00

           Step           Time
      407395000   814790.00000

   Energies (kJ/mol)
        G96Bond       G96Angle    Proper Dih.  Improper Dih.          LJ-14
    2.25933e+03    3.69743e+03    2.81900e+03    1.14088e+03   -3.39469e+02
     Coulomb-14        LJ (SR)  Disper. corr.   Coulomb (SR)   Coul. recip.
    2.83766e+04    1.24686e+05   -7.45930e+03   -9.42115e+05    5.17389e+03
      Potential    Kinetic En.   Total Energy  Conserved En.    Temperature
   -7.81760e+05    1.36720e+05   -6.45040e+05    1.02987e+06    2.97738e+02
 Pres. DC (bar) Pressure (bar)   Constr. rmsd
   -2.20525e+02    3.11381e+01    0.00000e+00

           Step           Time
      407400000   814800.00000

   Energies (kJ/mol)
        G96Bond       G96Angle    Proper Dih.  Improper Dih.          LJ-14
    2.36828e+03    3.60516e+03    2.68492e+03    1.03218e+03   -3.03624e+02
     Coulomb-14        LJ (SR)  Disper. corr.   Coulomb (SR)   Coul. recip.
    2.86508e+04    1.22500e+05   -7.46346e+03   -9.40190e+05    5.39828e+03
      Potential    Kinetic En.   Total Energy  Conserved En.    Temperature
   -7.81717e+05    1.37762e+05   -6.43955e+05    1.02988e+06    3.00008e+02
 Pres. DC (bar) Pressure (bar)   Constr. rmsd
   -2.20772e+02   -2.57249e+02    0.00000e+00

           Step           Time
      407405000   814810.00000

   Energies (kJ/mol)
        G96Bond       G96Angle    Proper Dih.  Improper Dih.          LJ-14
    2.36575e+03    3.60761e+03    2.75069e+03    1.03635e+03   -3.00385e+02
     Coulomb-14        LJ (SR)  Disper. corr.   Coulomb (SR)   Coul. recip.
    2.84667e+04    1.24506e+05   -7.50081e+03   -9.42008e+05    5.18066e+03
      Potential    Kinetic En.   Total Energy  Conserved En.    Temperature
   -7.81895e+05    1.37697e+05   -6.44198e+05    1.02990e+06    2.99865e+02
 Pres. DC (bar) Pressure (bar)   Constr. rmsd
   -2.22984e+02    3.37422e+01    0.00000e+00

           Step           Time
      407410000   814820.00000

   Energies (kJ/mol)
        G96Bond       G96Angle    Proper Dih.  Improper Dih.          LJ-14
    2.41614e+03    3.73701e+03    2.70627e+03    1.13054e+03   -3.05136e+02
     Coulomb-14        LJ (SR)  Disper. corr.   Coulomb (SR)   Coul. recip.
    2.86115e+04    1.21968e+05   -7.44056e+03   -9.37005e+05    5.22284e+03
      Potential    Kinetic En.   Total Energy  Conserved En.    Temperature
   -7.78959e+05    1.38783e+05   -6.40175e+05    1.02991e+06    3.02232e+02
 Pres. DC (bar) Pressure (bar)   Constr. rmsd
   -2.19420e+02   -1.17074e+02    0.00000e+00

           Step           Time
      407415000   814830.00000

   Energies (kJ/mol)
        G96Bond       G96Angle    Proper Dih.  Improper Dih.          LJ-14
    2.30126e+03    3.70954e+03    2.63334e+03    1.06953e+03   -3.46453e+02
     Coulomb-14        LJ (SR)  Disper. corr.   Coulomb (SR)   Coul. recip.
    2.87577e+04    1.23306e+05   -7.46649e+03   -9.40255e+05    5.29592e+03
      Potential    Kinetic En.   Total Energy  Conserved En.    Temperature
   -7.80994e+05    1.38167e+05   -6.42828e+05    1.02991e+06    3.00888e+02
 Pres. DC (bar) Pressure (bar)   Constr. rmsd
   -2.20951e+02   -7.04374e+00    0.00000e+00

           Step           Time
      407420000   814840.00000

   Energies (kJ/mol)
        G96Bond       G96Angle    Proper Dih.  Improper Dih.          LJ-14
    2.37136e+03    3.70486e+03    2.71447e+03    1.09122e+03   -3.57580e+02
     Coulomb-14        LJ (SR)  Disper. corr.   Coulomb (SR)   Coul. recip.
    2.85645e+04    1.24076e+05   -7.45733e+03   -9.41188e+05    5.13737e+03
      Potential    Kinetic En.   Total Energy  Conserved En.    Temperature
   -7.81344e+05    1.37717e+05   -6.43627e+05    1.02995e+06    2.99909e+02
 Pres. DC (bar) Pressure (bar)   Constr. rmsd
   -2.20409e+02    8.07065e+01    0.00000e+00

           Step           Time
      407425000   814850.00000

   Energies (kJ/mol)
        G96Bond       G96Angle    Proper Dih.  Improper Dih.          LJ-14
    2.42330e+03    3.65283e+03    2.73054e+03    1.11424e+03   -2.56919e+02
     Coulomb-14        LJ (SR)  Disper. corr.   Coulomb (SR)   Coul. recip.
    2.86683e+04    1.21520e+05   -7.47860e+03   -9.38335e+05    5.17158e+03
      Potential    Kinetic En.   Total Energy  Conserved En.    Temperature
   -7.80790e+05    1.38458e+05   -6.42333e+05    1.02993e+06    3.01522e+02
 Pres. DC (bar) Pressure (bar)   Constr. rmsd
   -2.21667e+02   -8.02075e+01    0.00000e+00

           Step           Time
      407430000   814860.00000

   Energies (kJ/mol)
        G96Bond       G96Angle    Proper Dih.  Improper Dih.          LJ-14
    2.36716e+03    3.72056e+03    2.71405e+03    1.14974e+03   -3.48856e+02
     Coulomb-14        LJ (SR)  Disper. corr.   Coulomb (SR)   Coul. recip.
    2.85882e+04    1.24074e+05   -7.44521e+03   -9.40547e+05    5.24900e+03
      Potential    Kinetic En.   Total Energy  Conserved En.    Temperature
   -7.80478e+05    1.39074e+05   -6.41404e+05    1.02997e+06    3.02864e+02
 Pres. DC (bar) Pressure (bar)   Constr. rmsd
   -2.19695e+02   -6.76235e+01    0.00000e+00

           Step           Time
      407435000   814870.00000

   Energies (kJ/mol)
        G96Bond       G96Angle    Proper Dih.  Improper Dih.          LJ-14
    2.19051e+03    3.51302e+03    2.74303e+03    1.05633e+03   -3.27050e+02
     Coulomb-14        LJ (SR)  Disper. corr.   Coulomb (SR)   Coul. recip.
    2.86754e+04    1.22921e+05   -7.49115e+03   -9.40421e+05    5.14571e+03
      Potential    Kinetic En.   Total Energy  Conserved En.    Temperature
   -7.81995e+05    1.37726e+05   -6.44269e+05    1.02997e+06    2.99929e+02
 Pres. DC (bar) Pressure (bar)   Constr. rmsd
   -2.22411e+02   -7.97410e+00    0.00000e+00

           Step           Time
      407440000   814880.00000

   Energies (kJ/mol)
        G96Bond       G96Angle    Proper Dih.  Improper Dih.          LJ-14
    2.33359e+03    3.87719e+03    2.70251e+03    1.18149e+03   -3.67170e+02
     Coulomb-14        LJ (SR)  Disper. corr.   Coulomb (SR)   Coul. recip.
    2.85601e+04    1.24149e+05   -7.47629e+03   -9.40118e+05    5.33094e+03
      Potential    Kinetic En.   Total Energy  Conserved En.    Temperature
   -7.79827e+05    1.37481e+05   -6.42346e+05    1.03000e+06    2.99396e+02
 Pres. DC (bar) Pressure (bar)   Constr. rmsd
   -2.21530e+02    1.05996e+02    0.00000e+00

           Step           Time
      407445000   814890.00000

   Energies (kJ/mol)
        G96Bond       G96Angle    Proper Dih.  Improper Dih.          LJ-14
    2.36713e+03    3.58476e+03    2.63174e+03    1.07903e+03   -3.57697e+02
     Coulomb-14        LJ (SR)  Disper. corr.   Coulomb (SR)   Coul. recip.
    2.85302e+04    1.22699e+05   -7.46801e+03   -9.40544e+05    5.30038e+03
      Potential    Kinetic En.   Total Energy  Conserved En.    Temperature
   -7.82178e+05    1.37989e+05   -6.44189e+05    1.02999e+06    3.00503e+02
 Pres. DC (bar) Pressure (bar)   Constr. rmsd
   -2.21040e+02   -1.08433e+02    0.00000e+00

           Step           Time
      407450000   814900.00000

   Energies (kJ/mol)
        G96Bond       G96Angle    Proper Dih.  Improper Dih.          LJ-14
    2.42954e+03    3.68518e+03    2.73105e+03    1.14191e+03   -3.61942e+02
     Coulomb-14        LJ (SR)  Disper. corr.   Coulomb (SR)   Coul. recip.
    2.84489e+04    1.24454e+05   -7.46117e+03   -9.41055e+05    5.25515e+03
      Potential    Kinetic En.   Total Energy  Conserved En.    Temperature
   -7.80733e+05    1.37054e+05   -6.43679e+05    1.03007e+06    2.98465e+02
 Pres. DC (bar) Pressure (bar)   Constr. rmsd
   -2.20636e+02   -4.60634e+01    0.00000e+00

           Step           Time
      407455000   814910.00000

   Energies (kJ/mol)
        G96Bond       G96Angle    Proper Dih.  Improper Dih.          LJ-14
    2.43196e+03    3.51751e+03    2.69726e+03    1.09465e+03   -2.73417e+02
     Coulomb-14        LJ (SR)  Disper. corr.   Coulomb (SR)   Coul. recip.
    2.87304e+04    1.23679e+05   -7.44240e+03   -9.39769e+05    5.18704e+03
      Potential    Kinetic En.   Total Energy  Conserved En.    Temperature
   -7.80148e+05    1.37648e+05   -6.42499e+05    1.03008e+06    2.99760e+02
 Pres. DC (bar) Pressure (bar)   Constr. rmsd
   -2.19529e+02   -2.26321e+01    0.00000e+00

           Step           Time
      407460000   814920.00000

   Energies (kJ/mol)
        G96Bond       G96Angle    Proper Dih.  Improper Dih.          LJ-14
    2.34039e+03    3.70849e+03    2.65511e+03    1.08110e+03   -2.94590e+02
     Coulomb-14        LJ (SR)  Disper. corr.   Coulomb (SR)   Coul. recip.
    2.85908e+04    1.23819e+05   -7.45448e+03   -9.40799e+05    5.28681e+03
      Potential    Kinetic En.   Total Energy  Conserved En.    Temperature
   -7.81066e+05    1.38185e+05   -6.42881e+05    1.03010e+06    3.00929e+02
 Pres. DC (bar) Pressure (bar)   Constr. rmsd
   -2.20241e+02    5.61042e+01    0.00000e+00

           Step           Time
      407465000   814930.00000

   Energies (kJ/mol)
        G96Bond       G96Angle    Proper Dih.  Improper Dih.          LJ-14
    2.30818e+03    3.79892e+03    2.70133e+03    1.06629e+03   -3.06259e+02
     Coulomb-14        LJ (SR)  Disper. corr.   Coulomb (SR)   Coul. recip.
    2.85118e+04    1.23207e+05   -7.45827e+03   -9.39478e+05    5.27803e+03
      Potential    Kinetic En.   Total Energy  Conserved En.    Temperature
   -7.80371e+05    1.37876e+05   -6.42495e+05    1.03014e+06    3.00255e+02
 Pres. DC (bar) Pressure (bar)   Constr. rmsd
   -2.20465e+02   -1.21192e+00    0.00000e+00

           Step           Time
      407470000   814940.00000

   Energies (kJ/mol)
        G96Bond       G96Angle    Proper Dih.  Improper Dih.          LJ-14
    2.44917e+03    3.70948e+03    2.75539e+03    1.10454e+03   -2.84850e+02
     Coulomb-14        LJ (SR)  Disper. corr.   Coulomb (SR)   Coul. recip.
    2.85735e+04    1.24669e+05   -7.45010e+03   -9.41282e+05    5.27865e+03
      Potential    Kinetic En.   Total Energy  Conserved En.    Temperature
   -7.80477e+05    1.38395e+05   -6.42082e+05    1.03018e+06    3.01386e+02
 Pres. DC (bar) Pressure (bar)   Constr. rmsd
   -2.19982e+02    4.83112e+01    0.00000e+00

           Step           Time
      407475000   814950.00000

   Energies (kJ/mol)
        G96Bond       G96Angle    Proper Dih.  Improper Dih.          LJ-14
    2.29671e+03    3.56628e+03    2.68391e+03    1.04869e+03   -1.87445e+02
     Coulomb-14        LJ (SR)  Disper. corr.   Coulomb (SR)   Coul. recip.
    2.87373e+04    1.22249e+05   -7.47410e+03   -9.38275e+05    5.21711e+03
      Potential    Kinetic En.   Total Energy  Conserved En.    Temperature
   -7.80138e+05    1.37826e+05   -6.42312e+05    1.03018e+06    3.00147e+02
 Pres. DC (bar) Pressure (bar)   Constr. rmsd
   -2.21401e+02   -2.10674e+01    0.00000e+00

           Step           Time
      407480000   814960.00000

   Energies (kJ/mol)
        G96Bond       G96Angle    Proper Dih.  Improper Dih.          LJ-14
    2.17332e+03    3.89856e+03    2.74748e+03    1.11966e+03   -3.07973e+02
     Coulomb-14        LJ (SR)  Disper. corr.   Coulomb (SR)   Coul. recip.
    2.84623e+04    1.24921e+05   -7.49168e+03   -9.41581e+05    5.27532e+03
      Potential    Kinetic En.   Total Energy  Conserved En.    Temperature
   -7.80783e+05    1.37527e+05   -6.43256e+05    1.03019e+06    2.99496e+02
 Pres. DC (bar) Pressure (bar)   Constr. rmsd
   -2.22442e+02    2.22364e+02    0.00000e+00

           Step           Time
      407485000   814970.00000

   Energies (kJ/mol)
        G96Bond       G96Angle    Proper Dih.  Improper Dih.          LJ-14
    2.29321e+03    3.85797e+03    2.64839e+03    1.03922e+03   -3.56025e+02
     Coulomb-14        LJ (SR)  Disper. corr.   Coulomb (SR)   Coul. recip.
    2.84733e+04    1.25458e+05   -7.48701e+03   -9.42229e+05    5.24457e+03
      Potential    Kinetic En.   Total Energy  Conserved En.    Temperature
   -7.81058e+05    1.37869e+05   -6.43188e+05    1.03022e+06    3.00241e+02
 Pres. DC (bar) Pressure (bar)   Constr. rmsd
   -2.22165e+02    1.38545e+02    0.00000e+00

           Step           Time
      407490000   814980.00000

   Energies (kJ/mol)
        G96Bond       G96Angle    Proper Dih.  Improper Dih.          LJ-14
    2.34098e+03    3.89308e+03    2.66957e+03    1.09695e+03   -3.45136e+02
     Coulomb-14        LJ (SR)  Disper. corr.   Coulomb (SR)   Coul. recip.
    2.83003e+04    1.24615e+05   -7.44923e+03   -9.41428e+05    5.25665e+03
      Potential    Kinetic En.   Total Energy  Conserved En.    Temperature
   -7.81051e+05    1.37951e+05   -6.43099e+05    1.03023e+06    3.00419e+02
 Pres. DC (bar) Pressure (bar)   Constr. rmsd
   -2.19932e+02    1.87556e+01    0.00000e+00

           Step           Time
      407495000   814990.00000

   Energies (kJ/mol)
        G96Bond       G96Angle    Proper Dih.  Improper Dih.          LJ-14
    2.41561e+03    3.76510e+03    2.60866e+03    1.16375e+03   -3.57939e+02
     Coulomb-14        LJ (SR)  Disper. corr.   Coulomb (SR)   Coul. recip.
    2.84516e+04    1.22968e+05   -7.48897e+03   -9.38552e+05    5.37131e+03
      Potential    Kinetic En.   Total Energy  Conserved En.    Temperature
   -7.79655e+05    1.38088e+05   -6.41567e+05    1.03026e+06    3.00717e+02
 Pres. DC (bar) Pressure (bar)   Constr. rmsd
   -2.22281e+02    5.91348e+00    0.00000e+00

           Step           Time
      407500000   815000.00000

   Energies (kJ/mol)
        G96Bond       G96Angle    Proper Dih.  Improper Dih.          LJ-14
    2.21080e+03    3.76079e+03    2.60928e+03    1.01824e+03   -3.50196e+02
     Coulomb-14        LJ (SR)  Disper. corr.   Coulomb (SR)   Coul. recip.
    2.85363e+04    1.23115e+05   -7.45903e+03   -9.39582e+05    5.25502e+03
      Potential    Kinetic En.   Total Energy  Conserved En.    Temperature
   -7.80885e+05    1.37300e+05   -6.43585e+05    1.03025e+06    2.99002e+02
 Pres. DC (bar) Pressure (bar)   Constr. rmsd
   -2.20510e+02   -1.27058e+01    0.00000e+00

           Step           Time
      407505000   815010.00000

   Energies (kJ/mol)
        G96Bond       G96Angle    Proper Dih.  Improper Dih.          LJ-14
    2.43961e+03    3.69577e+03    2.81908e+03    1.12920e+03   -3.05739e+02
     Coulomb-14        LJ (SR)  Disper. corr.   Coulomb (SR)   Coul. recip.
    2.83163e+04    1.22914e+05   -7.47031e+03   -9.39588e+05    5.23446e+03
      Potential    Kinetic En.   Total Energy  Conserved En.    Temperature
   -7.80816e+05    1.39063e+05   -6.41754e+05    1.03027e+06    3.02840e+02
 Pres. DC (bar) Pressure (bar)   Constr. rmsd
   -2.21176e+02   -1.12492e+00    0.00000e+00

           Step           Time
      407510000   815020.00000

   Energies (kJ/mol)
        G96Bond       G96Angle    Proper Dih.  Improper Dih.          LJ-14
    2.46391e+03    3.73674e+03    2.69519e+03    1.14823e+03   -2.65053e+02
     Coulomb-14        LJ (SR)  Disper. corr.   Coulomb (SR)   Coul. recip.
    2.83167e+04    1.23268e+05   -7.44648e+03   -9.39051e+05    5.37558e+03
      Potential    Kinetic En.   Total Energy  Conserved En.    Temperature
   -7.79759e+05    1.37296e+05   -6.42462e+05    1.03028e+06    2.98993e+02
 Pres. DC (bar) Pressure (bar)   Constr. rmsd
   -2.19769e+02    7.71557e+01    0.00000e+00

           Step           Time
      407515000   815030.00000

   Energies (kJ/mol)
        G96Bond       G96Angle    Proper Dih.  Improper Dih.          LJ-14
    2.34500e+03    3.59864e+03    2.69219e+03    9.67933e+02   -3.09804e+02
     Coulomb-14        LJ (SR)  Disper. corr.   Coulomb (SR)   Coul. recip.
    2.83249e+04    1.24092e+05   -7.47455e+03   -9.41079e+05    5.21834e+03
      Potential    Kinetic En.   Total Energy  Conserved En.    Temperature
   -7.81625e+05    1.38002e+05   -6.43622e+05    1.03028e+06    3.00531e+02
 Pres. DC (bar) Pressure (bar)   Constr. rmsd
   -2.21427e+02   -2.93864e+01    0.00000e+00

           Step           Time
      407520000   815040.00000

   Energies (kJ/mol)
        G96Bond       G96Angle    Proper Dih.  Improper Dih.          LJ-14
    2.31141e+03    3.75838e+03    2.67270e+03    1.09661e+03   -2.21275e+02
     Coulomb-14        LJ (SR)  Disper. corr.   Coulomb (SR)   Coul. recip.
    2.84464e+04    1.23851e+05   -7.50616e+03   -9.41580e+05    5.22654e+03
      Potential    Kinetic En.   Total Energy  Conserved En.    Temperature
   -7.81945e+05    1.37424e+05   -6.44520e+05    1.03032e+06    2.99272e+02
 Pres. DC (bar) Pressure (bar)   Constr. rmsd
   -2.23302e+02    2.62306e+01    0.00000e+00

           Step           Time
      407525000   815050.00000

   Energies (kJ/mol)
        G96Bond       G96Angle    Proper Dih.  Improper Dih.          LJ-14
    2.31267e+03    3.55076e+03    2.59234e+03    9.64736e+02   -2.46638e+02
     Coulomb-14        LJ (SR)  Disper. corr.   Coulomb (SR)   Coul. recip.
    2.85417e+04    1.25256e+05   -7.48226e+03   -9.41972e+05    5.31992e+03
      Potential    Kinetic En.   Total Energy  Conserved En.    Temperature
   -7.81163e+05    1.37682e+05   -6.43481e+05    1.03032e+06    2.99832e+02
 Pres. DC (bar) Pressure (bar)   Constr. rmsd
   -2.21884e+02    1.93444e+02    0.00000e+00

           Step           Time
      407530000   815060.00000

   Energies (kJ/mol)
        G96Bond       G96Angle    Proper Dih.  Improper Dih.          LJ-14
    2.34278e+03    3.64678e+03    2.72051e+03    1.00306e+03   -3.35272e+02
     Coulomb-14        LJ (SR)  Disper. corr.   Coulomb (SR)   Coul. recip.
    2.84454e+04    1.22488e+05   -7.47076e+03   -9.39032e+05    5.32660e+03
      Potential    Kinetic En.   Total Energy  Conserved En.    Temperature
   -7.80865e+05    1.37567e+05   -6.43298e+05    1.03033e+06    2.99582e+02
 Pres. DC (bar) Pressure (bar)   Constr. rmsd
   -2.21203e+02   -6.89529e+01    0.00000e+00

           Step           Time
      407535000   815070.00000

   Energies (kJ/mol)
        G96Bond       G96Angle    Proper Dih.  Improper Dih.          LJ-14
    2.30113e+03    3.63988e+03    2.74789e+03    1.07370e+03   -3.12373e+02
     Coulomb-14        LJ (SR)  Disper. corr.   Coulomb (SR)   Coul. recip.
    2.85573e+04    1.23372e+05   -7.46347e+03   -9.40207e+05    5.36721e+03
      Potential    Kinetic En.   Total Energy  Conserved En.    Temperature
   -7.80923e+05    1.37094e+05   -6.43830e+05    1.03036e+06    2.98552e+02
 Pres. DC (bar) Pressure (bar)   Constr. rmsd
   -2.20772e+02    1.15004e+01    0.00000e+00

           Step           Time
      407540000   815080.00000

   Energies (kJ/mol)
        G96Bond       G96Angle    Proper Dih.  Improper Dih.          LJ-14
    2.33461e+03    3.59044e+03    2.62272e+03    1.14355e+03   -2.90917e+02
     Coulomb-14        LJ (SR)  Disper. corr.   Coulomb (SR)   Coul. recip.
    2.85617e+04    1.24504e+05   -7.47250e+03   -9.40927e+05    5.20554e+03
      Potential    Kinetic En.   Total Energy  Conserved En.    Temperature
   -7.80728e+05    1.37922e+05   -6.42806e+05    1.03038e+06    3.00355e+02
 Pres. DC (bar) Pressure (bar)   Constr. rmsd
   -2.21306e+02    1.38930e+02    0.00000e+00

           Step           Time
      407545000   815090.00000

   Energies (kJ/mol)
        G96Bond       G96Angle    Proper Dih.  Improper Dih.          LJ-14
    2.39242e+03    3.83615e+03    2.70325e+03    1.13591e+03   -3.32438e+02
     Coulomb-14        LJ (SR)  Disper. corr.   Coulomb (SR)   Coul. recip.
    2.86110e+04    1.23458e+05   -7.44190e+03   -9.39524e+05    5.30059e+03
      Potential    Kinetic En.   Total Energy  Conserved En.    Temperature
   -7.79862e+05    1.38021e+05   -6.41841e+05    1.03041e+06    3.00571e+02
 Pres. DC (bar) Pressure (bar)   Constr. rmsd
   -2.19499e+02   -9.78192e+01    0.00000e+00

           Step           Time
      407550000   815100.00000

   Energies (kJ/mol)
        G96Bond       G96Angle    Proper Dih.  Improper Dih.          LJ-14
    2.38676e+03    3.88486e+03    2.74470e+03    1.10431e+03   -3.48962e+02
     Coulomb-14        LJ (SR)  Disper. corr.   Coulomb (SR)   Coul. recip.
    2.83164e+04    1.23590e+05   -7.44123e+03   -9.39393e+05    5.26008e+03
      Potential    Kinetic En.   Total Energy  Conserved En.    Temperature
   -7.79896e+05    1.37882e+05   -6.42014e+05    1.03041e+06    3.00270e+02
 Pres. DC (bar) Pressure (bar)   Constr. rmsd
   -2.19460e+02   -1.33259e+01    0.00000e+00

           Step           Time
      407555000   815110.00000

   Energies (kJ/mol)
        G96Bond       G96Angle    Proper Dih.  Improper Dih.          LJ-14
    2.23037e+03    3.81907e+03    2.61574e+03    1.12395e+03   -2.64166e+02
     Coulomb-14        LJ (SR)  Disper. corr.   Coulomb (SR)   Coul. recip.
    2.84380e+04    1.24279e+05   -7.47273e+03   -9.41083e+05    5.34502e+03
      Potential    Kinetic En.   Total Energy  Conserved En.    Temperature
   -7.80969e+05    1.39100e+05   -6.41869e+05    1.03042e+06    3.02921e+02
 Pres. DC (bar) Pressure (bar)   Constr. rmsd
   -2.21319e+02    1.64761e+02    0.00000e+00

           Step           Time
      407560000   815120.00000

   Energies (kJ/mol)
        G96Bond       G96Angle    Proper Dih.  Improper Dih.          LJ-14
    2.26027e+03    3.64064e+03    2.75491e+03    1.07200e+03   -3.64080e+02
     Coulomb-14        LJ (SR)  Disper. corr.   Coulomb (SR)   Coul. recip.
    2.85301e+04    1.22893e+05   -7.44897e+03   -9.39682e+05    5.23757e+03
      Potential    Kinetic En.   Total Energy  Conserved En.    Temperature
   -7.81107e+05    1.36832e+05   -6.44275e+05    1.03046e+06    2.97981e+02
 Pres. DC (bar) Pressure (bar)   Constr. rmsd
   -2.19916e+02   -1.83128e+02    0.00000e+00

           Step           Time
      407565000   815130.00000

   Energies (kJ/mol)
        G96Bond       G96Angle    Proper Dih.  Improper Dih.          LJ-14
    2.34723e+03    3.64559e+03    2.80396e+03    1.09628e+03   -2.81292e+02
     Coulomb-14        LJ (SR)  Disper. corr.   Coulomb (SR)   Coul. recip.
    2.82339e+04    1.22683e+05   -7.46957e+03   -9.39653e+05    5.26399e+03
      Potential    Kinetic En.   Total Energy  Conserved En.    Temperature
   -7.81330e+05    1.38422e+05   -6.42908e+05    1.03047e+06    3.01444e+02
 Pres. DC (bar) Pressure (bar)   Constr. rmsd
   -2.21133e+02   -9.78992e+01    0.00000e+00

           Step           Time
      407570000   815140.00000

   Energies (kJ/mol)
        G96Bond       G96Angle    Proper Dih.  Improper Dih.          LJ-14
    2.30835e+03    3.72753e+03    2.69316e+03    1.11984e+03   -2.50409e+02
     Coulomb-14        LJ (SR)  Disper. corr.   Coulomb (SR)   Coul. recip.
    2.83329e+04    1.25470e+05   -7.46434e+03   -9.41871e+05    5.26693e+03
      Potential    Kinetic En.   Total Energy  Conserved En.    Temperature
   -7.80667e+05    1.37527e+05   -6.43140e+05    1.03052e+06    2.99495e+02
 Pres. DC (bar) Pressure (bar)   Constr. rmsd
   -2.20823e+02    8.24681e+01    0.00000e+00

           Step           Time
      407575000   815150.00000

   Energies (kJ/mol)
        G96Bond       G96Angle    Proper Dih.  Improper Dih.          LJ-14
    2.44141e+03    3.78149e+03    2.64130e+03    1.07688e+03   -3.07342e+02
     Coulomb-14        LJ (SR)  Disper. corr.   Coulomb (SR)   Coul. recip.
    2.85609e+04    1.24854e+05   -7.46365e+03   -9.39736e+05    5.22402e+03
      Potential    Kinetic En.   Total Energy  Conserved En.    Temperature
   -7.78926e+05    1.37856e+05   -6.41070e+05    1.03055e+06    3.00212e+02
 Pres. DC (bar) Pressure (bar)   Constr. rmsd
   -2.20783e+02    1.44455e+02    0.00000e+00

           Step           Time
      407580000   815160.00000

   Energies (kJ/mol)
        G96Bond       G96Angle    Proper Dih.  Improper Dih.          LJ-14
    2.40444e+03    3.76819e+03    2.78781e+03    1.10097e+03   -3.52764e+02
     Coulomb-14        LJ (SR)  Disper. corr.   Coulomb (SR)   Coul. recip.
    2.83123e+04    1.22861e+05   -7.49269e+03   -9.40462e+05    5.13173e+03
      Potential    Kinetic En.   Total Energy  Conserved En.    Temperature
   -7.81941e+05    1.36874e+05   -6.45066e+05    1.03055e+06    2.98075e+02
 Pres. DC (bar) Pressure (bar)   Constr. rmsd
   -2.22502e+02   -1.68852e+02    0.00000e+00

           Step           Time
      407585000   815170.00000

   Energies (kJ/mol)
        G96Bond       G96Angle    Proper Dih.  Improper Dih.          LJ-14
    2.55812e+03    3.70485e+03    2.77931e+03    1.03887e+03   -2.91734e+02
     Coulomb-14        LJ (SR)  Disper. corr.   Coulomb (SR)   Coul. recip.
    2.81166e+04    1.22462e+05   -7.44316e+03   -9.38348e+05    5.28770e+03
      Potential    Kinetic En.   Total Energy  Conserved En.    Temperature
   -7.80135e+05    1.38569e+05   -6.41566e+05    1.03056e+06    3.01765e+02
 Pres. DC (bar) Pressure (bar)   Constr. rmsd
   -2.19574e+02   -8.41369e+01    0.00000e+00

           Step           Time
      407590000   815180.00000

   Energies (kJ/mol)
        G96Bond       G96Angle    Proper Dih.  Improper Dih.          LJ-14
    2.28286e+03    3.60987e+03    2.71053e+03    1.07807e+03   -3.67657e+02
     Coulomb-14        LJ (SR)  Disper. corr.   Coulomb (SR)   Coul. recip.
    2.86261e+04    1.24722e+05   -7.46572e+03   -9.40564e+05    5.27346e+03
      Potential    Kinetic En.   Total Energy  Conserved En.    Temperature
   -7.80094e+05    1.37544e+05   -6.42550e+05    1.03060e+06    2.99533e+02
 Pres. DC (bar) Pressure (bar)   Constr. rmsd
   -2.20905e+02    8.28742e+01    0.00000e+00

           Step           Time
      407595000   815190.00000

   Energies (kJ/mol)
        G96Bond       G96Angle    Proper Dih.  Improper Dih.          LJ-14
    2.37470e+03    3.61563e+03    2.72661e+03    9.94601e+02   -2.82929e+02
     Coulomb-14        LJ (SR)  Disper. corr.   Coulomb (SR)   Coul. recip.
    2.82588e+04    1.23131e+05   -7.45998e+03   -9.38382e+05    5.19969e+03
      Potential    Kinetic En.   Total Energy  Conserved En.    Temperature
   -7.79824e+05    1.37204e+05   -6.42620e+05    1.03059e+06    2.98792e+02
 Pres. DC (bar) Pressure (bar)   Constr. rmsd
   -2.20566e+02    1.77021e+01    0.00000e+00

           Step           Time
      407600000   815200.00000

   Energies (kJ/mol)
        G96Bond       G96Angle    Proper Dih.  Improper Dih.          LJ-14
    2.25426e+03    3.60483e+03    2.69700e+03    1.09604e+03   -2.30049e+02
     Coulomb-14        LJ (SR)  Disper. corr.   Coulomb (SR)   Coul. recip.
    2.84955e+04    1.23918e+05   -7.44420e+03   -9.40556e+05    5.28113e+03
      Potential    Kinetic En.   Total Energy  Conserved En.    Temperature
   -7.80884e+05    1.38027e+05   -6.42857e+05    1.03062e+06    3.00584e+02
 Pres. DC (bar) Pressure (bar)   Constr. rmsd
   -2.19635e+02   -4.73181e+01    0.00000e+00

           Step           Time
      407605000   815210.00000

   Energies (kJ/mol)
        G96Bond       G96Angle    Proper Dih.  Improper Dih.          LJ-14
    2.45572e+03    3.73313e+03    2.75018e+03    1.07183e+03   -3.31082e+02
     Coulomb-14        LJ (SR)  Disper. corr.   Coulomb (SR)   Coul. recip.
    2.83108e+04    1.23971e+05   -7.46441e+03   -9.40542e+05    5.31048e+03
      Potential    Kinetic En.   Total Energy  Conserved En.    Temperature
   -7.80734e+05    1.37976e+05   -6.42758e+05    1.03066e+06    3.00473e+02
 Pres. DC (bar) Pressure (bar)   Constr. rmsd
   -2.20828e+02   -8.62640e+01    0.00000e+00

           Step           Time
      407610000   815220.00000

   Energies (kJ/mol)
        G96Bond       G96Angle    Proper Dih.  Improper Dih.          LJ-14
    2.30714e+03    3.69660e+03    2.73127e+03    1.11111e+03   -3.12497e+02
     Coulomb-14        LJ (SR)  Disper. corr.   Coulomb (SR)   Coul. recip.
    2.82298e+04    1.24408e+05   -7.46204e+03   -9.41243e+05    5.21810e+03
      Potential    Kinetic En.   Total Energy  Conserved En.    Temperature
   -7.81315e+05    1.38453e+05   -6.42862e+05    1.03065e+06    3.01512e+02
 Pres. DC (bar) Pressure (bar)   Constr. rmsd
   -2.20688e+02   -3.67386e+01    0.00000e+00

           Step           Time
      407615000   815230.00000

   Energies (kJ/mol)
        G96Bond       G96Angle    Proper Dih.  Improper Dih.          LJ-14
    2.34035e+03    3.68218e+03    2.70484e+03    1.07101e+03   -2.90748e+02
     Coulomb-14        LJ (SR)  Disper. corr.   Coulomb (SR)   Coul. recip.
    2.85290e+04    1.24305e+05   -7.46538e+03   -9.41393e+05    5.26447e+03
      Potential    Kinetic En.   Total Energy  Conserved En.    Temperature
   -7.81252e+05    1.37466e+05   -6.43786e+05    1.03067e+06    2.99362e+02
 Pres. DC (bar) Pressure (bar)   Constr. rmsd
   -2.20885e+02    1.18230e+02    0.00000e+00

           Step           Time
      407620000   815240.00000

   Energies (kJ/mol)
        G96Bond       G96Angle    Proper Dih.  Improper Dih.          LJ-14
    2.32186e+03    3.66500e+03    2.61538e+03    1.13867e+03   -3.27376e+02
     Coulomb-14        LJ (SR)  Disper. corr.   Coulomb (SR)   Coul. recip.
    2.85826e+04    1.23669e+05   -7.44563e+03   -9.40708e+05    5.11469e+03
      Potential    Kinetic En.   Total Energy  Conserved En.    Temperature
   -7.81373e+05    1.37836e+05   -6.43538e+05    1.03068e+06    3.00168e+02
 Pres. DC (bar) Pressure (bar)   Constr. rmsd
   -2.19719e+02   -1.00387e+02    0.00000e+00

           Step           Time
      407625000   815250.00000

   Energies (kJ/mol)
        G96Bond       G96Angle    Proper Dih.  Improper Dih.          LJ-14
    2.33548e+03    3.78388e+03    2.67111e+03    1.18533e+03   -3.00989e+02
     Coulomb-14        LJ (SR)  Disper. corr.   Coulomb (SR)   Coul. recip.
    2.84193e+04    1.22936e+05   -7.45543e+03   -9.39156e+05    5.31600e+03
      Potential    Kinetic En.   Total Energy  Conserved En.    Temperature
   -7.80266e+05    1.38031e+05   -6.42235e+05    1.03071e+06    3.00593e+02
 Pres. DC (bar) Pressure (bar)   Constr. rmsd
   -2.20297e+02   -1.24016e+02    0.00000e+00

           Step           Time
      407630000   815260.00000

   Energies (kJ/mol)
        G96Bond       G96Angle    Proper Dih.  Improper Dih.          LJ-14
    2.37118e+03    3.67602e+03    2.57429e+03    1.09725e+03   -2.54681e+02
     Coulomb-14        LJ (SR)  Disper. corr.   Coulomb (SR)   Coul. recip.
    2.85030e+04    1.23814e+05   -7.48507e+03   -9.40188e+05    5.23021e+03
      Potential    Kinetic En.   Total Energy  Conserved En.    Temperature
   -7.80662e+05    1.38394e+05   -6.42268e+05    1.03071e+06    3.01383e+02
 Pres. DC (bar) Pressure (bar)   Constr. rmsd
   -2.22050e+02    8.37031e+01    0.00000e+00

           Step           Time
      407635000   815270.00000

   Energies (kJ/mol)
        G96Bond       G96Angle    Proper Dih.  Improper Dih.          LJ-14
    2.43655e+03    3.82302e+03    2.60677e+03    1.13703e+03   -3.40507e+02
     Coulomb-14        LJ (SR)  Disper. corr.   Coulomb (SR)   Coul. recip.
    2.85522e+04    1.23794e+05   -7.47857e+03   -9.39525e+05    5.29020e+03
      Potential    Kinetic En.   Total Energy  Conserved En.    Temperature
   -7.79704e+05    1.39263e+05   -6.40441e+05    1.03075e+06    3.03276e+02
 Pres. DC (bar) Pressure (bar)   Constr. rmsd
   -2.21665e+02    4.62501e+01    0.00000e+00

           Step           Time
      407640000   815280.00000

   Energies (kJ/mol)
        G96Bond       G96Angle    Proper Dih.  Improper Dih.          LJ-14
    2.46620e+03    3.59003e+03    2.67847e+03    1.08924e+03   -3.32219e+02
     Coulomb-14        LJ (SR)  Disper. corr.   Coulomb (SR)   Coul. recip.
    2.84594e+04    1.23414e+05   -7.45214e+03   -9.40247e+05    5.11335e+03
      Potential    Kinetic En.   Total Energy  Conserved En.    Temperature
   -7.81220e+05    1.37354e+05   -6.43866e+05    1.03077e+06    2.99120e+02
 Pres. DC (bar) Pressure (bar)   Constr. rmsd
   -2.20103e+02   -1.47986e+02    0.00000e+00

           Step           Time
      407645000   815290.00000

   Energies (kJ/mol)
        G96Bond       G96Angle    Proper Dih.  Improper Dih.          LJ-14
    2.45317e+03    3.69758e+03    2.75612e+03    1.08214e+03   -2.82275e+02
     Coulomb-14        LJ (SR)  Disper. corr.   Coulomb (SR)   Coul. recip.
    2.85562e+04    1.25036e+05   -7.47681e+03   -9.42033e+05    5.33244e+03
      Potential    Kinetic En.   Total Energy  Conserved En.    Temperature
   -7.80879e+05    1.37742e+05   -6.43137e+05    1.03081e+06    2.99964e+02
 Pres. DC (bar) Pressure (bar)   Constr. rmsd
   -2.21561e+02    6.98167e+01    0.00000e+00

           Step           Time
      407650000   815300.00000

   Energies (kJ/mol)
        G96Bond       G96Angle    Proper Dih.  Improper Dih.          LJ-14
    2.38873e+03    3.75146e+03    2.70285e+03    1.01811e+03   -2.31074e+02
     Coulomb-14        LJ (SR)  Disper. corr.   Coulomb (SR)   Coul. recip.
    2.84434e+04    1.23982e+05   -7.47588e+03   -9.40065e+05    5.16824e+03
      Potential    Kinetic En.   Total Energy  Conserved En.    Temperature
   -7.80317e+05    1.37383e+05   -6.42934e+05    1.03080e+06    2.99181e+02
 Pres. DC (bar) Pressure (bar)   Constr. rmsd
   -2.21506e+02    6.31437e+01    0.00000e+00

           Step           Time
      407655000   815310.00000

   Energies (kJ/mol)
        G96Bond       G96Angle    Proper Dih.  Improper Dih.          LJ-14
    2.46781e+03    3.77352e+03    2.66463e+03    1.06336e+03   -2.13400e+02
     Coulomb-14        LJ (SR)  Disper. corr.   Coulomb (SR)   Coul. recip.
    2.84482e+04    1.24938e+05   -7.46329e+03   -9.40771e+05    5.20783e+03
      Potential    Kinetic En.   Total Energy  Conserved En.    Temperature
   -7.79884e+05    1.39139e+05   -6.40745e+05    1.03083e+06    3.03006e+02
 Pres. DC (bar) Pressure (bar)   Constr. rmsd
   -2.20762e+02    7.16277e+01    0.00000e+00

           Step           Time
      407660000   815320.00000

   Energies (kJ/mol)
        G96Bond       G96Angle    Proper Dih.  Improper Dih.          LJ-14
    2.23777e+03    3.80323e+03    2.73266e+03    1.18319e+03   -3.32053e+02
     Coulomb-14        LJ (SR)  Disper. corr.   Coulomb (SR)   Coul. recip.
    2.84340e+04    1.22708e+05   -7.45661e+03   -9.38627e+05    5.18875e+03
      Potential    Kinetic En.   Total Energy  Conserved En.    Temperature
   -7.80128e+05    1.37320e+05   -6.42808e+05    1.03084e+06    2.99046e+02
 Pres. DC (bar) Pressure (bar)   Constr. rmsd
   -2.20367e+02    4.70651e+01    0.00000e+00

           Step           Time
      407665000   815330.00000

   Energies (kJ/mol)
        G96Bond       G96Angle    Proper Dih.  Improper Dih.          LJ-14
    2.30437e+03    3.72765e+03    2.64958e+03    1.17219e+03   -2.65496e+02
     Coulomb-14        LJ (SR)  Disper. corr.   Coulomb (SR)   Coul. recip.
    2.84654e+04    1.23846e+05   -7.46068e+03   -9.39324e+05    5.18662e+03
      Potential    Kinetic En.   Total Energy  Conserved En.    Temperature
   -7.79698e+05    1.37612e+05   -6.42086e+05    1.03085e+06    2.99680e+02
 Pres. DC (bar) Pressure (bar)   Constr. rmsd
   -2.20607e+02    7.78758e+01    0.00000e+00

           Step           Time
      407670000   815340.00000

   Energies (kJ/mol)
        G96Bond       G96Angle    Proper Dih.  Improper Dih.          LJ-14
    2.19652e+03    3.57016e+03    2.64270e+03    1.10625e+03   -2.65073e+02
     Coulomb-14        LJ (SR)  Disper. corr.   Coulomb (SR)   Coul. recip.
    2.85791e+04    1.24029e+05   -7.47914e+03   -9.40445e+05    5.18418e+03
      Potential    Kinetic En.   Total Energy  Conserved En.    Temperature
   -7.80881e+05    1.37583e+05   -6.43299e+05    1.03084e+06    2.99617e+02
 Pres. DC (bar) Pressure (bar)   Constr. rmsd
   -2.21699e+02    8.69499e+01    0.00000e+00

           Step           Time
      407675000   815350.00000

   Energies (kJ/mol)
        G96Bond       G96Angle    Proper Dih.  Improper Dih.          LJ-14
    2.32360e+03    3.69557e+03    2.65348e+03    1.09607e+03   -3.28282e+02
     Coulomb-14        LJ (SR)  Disper. corr.   Coulomb (SR)   Coul. recip.
    2.83271e+04    1.25088e+05   -7.46359e+03   -9.41715e+05    5.17731e+03
      Potential    Kinetic En.   Total Energy  Conserved En.    Temperature
   -7.81145e+05    1.37659e+05   -6.43486e+05    1.03088e+06    2.99782e+02
 Pres. DC (bar) Pressure (bar)   Constr. rmsd
   -2.20779e+02    1.29900e+02    0.00000e+00

           Step           Time
      407680000   815360.00000

   Energies (kJ/mol)
        G96Bond       G96Angle    Proper Dih.  Improper Dih.          LJ-14
    2.29680e+03    3.76895e+03    2.71164e+03    1.00271e+03   -3.80155e+02
     Coulomb-14        LJ (SR)  Disper. corr.   Coulomb (SR)   Coul. recip.
    2.83526e+04    1.21552e+05   -7.44883e+03   -9.38477e+05    5.17730e+03
      Potential    Kinetic En.   Total Energy  Conserved En.    Temperature
   -7.81443e+05    1.36787e+05   -6.44656e+05    1.03092e+06    2.97884e+02
 Pres. DC (bar) Pressure (bar)   Constr. rmsd
   -2.19908e+02   -2.51950e+02    0.00000e+00

           Step           Time
      407685000   815370.00000

   Energies (kJ/mol)
        G96Bond       G96Angle    Proper Dih.  Improper Dih.          LJ-14
    2.38755e+03    3.84351e+03    2.72207e+03    1.02658e+03   -2.94475e+02
     Coulomb-14        LJ (SR)  Disper. corr.   Coulomb (SR)   Coul. recip.
    2.84035e+04    1.22259e+05   -7.45178e+03   -9.37881e+05    5.25123e+03
      Potential    Kinetic En.   Total Energy  Conserved En.    Temperature
   -7.79734e+05    1.38635e+05   -6.41099e+05    1.03092e+06    3.01908e+02
 Pres. DC (bar) Pressure (bar)   Constr. rmsd
   -2.20082e+02   -1.52757e+02    0.00000e+00

           Step           Time
      407690000   815380.00000

   Energies (kJ/mol)
        G96Bond       G96Angle    Proper Dih.  Improper Dih.          LJ-14
    2.21301e+03    3.65221e+03    2.52195e+03    1.05020e+03   -3.64337e+02
     Coulomb-14        LJ (SR)  Disper. corr.   Coulomb (SR)   Coul. recip.
    2.84627e+04    1.22285e+05   -7.46482e+03   -9.39438e+05    5.31914e+03
      Potential    Kinetic En.   Total Energy  Conserved En.    Temperature
   -7.81763e+05    1.36720e+05   -6.45044e+05    1.03097e+06    2.97738e+02
 Pres. DC (bar) Pressure (bar)   Constr. rmsd
   -2.20852e+02   -1.35901e+02    0.00000e+00

           Step           Time
      407695000   815390.00000

   Energies (kJ/mol)
        G96Bond       G96Angle    Proper Dih.  Improper Dih.          LJ-14
    2.44428e+03    3.70122e+03    2.61624e+03    1.12926e+03   -3.28064e+02
     Coulomb-14        LJ (SR)  Disper. corr.   Coulomb (SR)   Coul. recip.
    2.85049e+04    1.23194e+05   -7.46317e+03   -9.39740e+05    5.47108e+03
      Potential    Kinetic En.   Total Energy  Conserved En.    Temperature
   -7.80471e+05    1.38011e+05   -6.42461e+05    1.03100e+06    3.00549e+02
 Pres. DC (bar) Pressure (bar)   Constr. rmsd
   -2.20755e+02   -4.11835e+00    0.00000e+00

           Step           Time
      407700000   815400.00000

   Energies (kJ/mol)
        G96Bond       G96Angle    Proper Dih.  Improper Dih.          LJ-14
    2.45475e+03    3.62117e+03    2.59838e+03    1.04080e+03   -2.75954e+02
     Coulomb-14        LJ (SR)  Disper. corr.   Coulomb (SR)   Coul. recip.
    2.85571e+04    1.23386e+05   -7.46442e+03   -9.40544e+05    5.29132e+03
      Potential    Kinetic En.   Total Energy  Conserved En.    Temperature
   -7.81335e+05    1.37384e+05   -6.43951e+05    1.03103e+06    2.99184e+02
 Pres. DC (bar) Pressure (bar)   Constr. rmsd
   -2.20828e+02   -7.77402e+01    0.00000e+00

           Step           Time
      407705000   815410.00000

   Energies (kJ/mol)
        G96Bond       G96Angle    Proper Dih.  Improper Dih.          LJ-14
    2.49368e+03    3.64159e+03    2.68229e+03    1.13312e+03   -2.29386e+02
     Coulomb-14        LJ (SR)  Disper. corr.   Coulomb (SR)   Coul. recip.
    2.82977e+04    1.22474e+05   -7.45794e+03   -9.36730e+05    5.16545e+03
      Potential    Kinetic En.   Total Energy  Conserved En.    Temperature
   -7.78529e+05    1.38754e+05   -6.39775e+05    1.03102e+06    3.02168e+02
 Pres. DC (bar) Pressure (bar)   Constr. rmsd
   -2.20445e+02   -9.01110e+01    0.00000e+00

           Step           Time
      407710000   815420.00000

   Energies (kJ/mol)
        G96Bond       G96Angle    Proper Dih.  Improper Dih.          LJ-14
    2.20297e+03    3.71280e+03    2.67346e+03    1.11325e+03   -2.33898e+02
     Coulomb-14        LJ (SR)  Disper. corr.   Coulomb (SR)   Coul. recip.
    2.84098e+04    1.24560e+05   -7.47854e+03   -9.41275e+05    5.13387e+03
      Potential    Kinetic En.   Total Energy  Conserved En.    Temperature
   -7.81182e+05    1.37665e+05   -6.43516e+05    1.03105e+06    2.99796e+02
 Pres. DC (bar) Pressure (bar)   Constr. rmsd
   -2.21663e+02    7.86727e+01    0.00000e+00

           Step           Time
      407715000   815430.00000

   Energies (kJ/mol)
        G96Bond       G96Angle    Proper Dih.  Improper Dih.          LJ-14
    2.24222e+03    3.79832e+03    2.65758e+03    1.06873e+03   -2.10446e+02
     Coulomb-14        LJ (SR)  Disper. corr.   Coulomb (SR)   Coul. recip.
    2.85380e+04    1.22234e+05   -7.45845e+03   -9.38240e+05    5.35935e+03
      Potential    Kinetic En.   Total Energy  Conserved En.    Temperature
   -7.80010e+05    1.37268e+05   -6.42743e+05    1.03103e+06    2.98931e+02
 Pres. DC (bar) Pressure (bar)   Constr. rmsd
   -2.20476e+02   -1.13288e+02    0.00000e+00

           Step           Time
      407720000   815440.00000

   Energies (kJ/mol)
        G96Bond       G96Angle    Proper Dih.  Improper Dih.          LJ-14
    2.22690e+03    3.64447e+03    2.68818e+03    1.13042e+03   -3.11494e+02
     Coulomb-14        LJ (SR)  Disper. corr.   Coulomb (SR)   Coul. recip.
    2.86764e+04    1.23562e+05   -7.45498e+03   -9.39548e+05    5.15427e+03
      Potential    Kinetic En.   Total Energy  Conserved En.    Temperature
   -7.80232e+05    1.37729e+05   -6.42503e+05    1.03105e+06    2.99935e+02
 Pres. DC (bar) Pressure (bar)   Constr. rmsd
   -2.20270e+02   -9.44488e+01    0.00000e+00

           Step           Time
      407725000   815450.00000

   Energies (kJ/mol)
        G96Bond       G96Angle    Proper Dih.  Improper Dih.          LJ-14
    2.36854e+03    3.74975e+03    2.62154e+03    1.20550e+03   -3.49957e+02
     Coulomb-14        LJ (SR)  Disper. corr.   Coulomb (SR)   Coul. recip.
    2.84889e+04    1.24752e+05   -7.49636e+03   -9.42441e+05    5.18380e+03
      Potential    Kinetic En.   Total Energy  Conserved En.    Temperature
   -7.81918e+05    1.37277e+05   -6.44641e+05    1.03110e+06    2.98951e+02
 Pres. DC (bar) Pressure (bar)   Constr. rmsd
   -2.22719e+02    1.25098e+02    0.00000e+00

           Step           Time
      407730000   815460.00000

   Energies (kJ/mol)
        G96Bond       G96Angle    Proper Dih.  Improper Dih.          LJ-14
    2.38209e+03    3.67671e+03    2.61987e+03    1.04892e+03   -3.56626e+02
     Coulomb-14        LJ (SR)  Disper. corr.   Coulomb (SR)   Coul. recip.
    2.85950e+04    1.23818e+05   -7.46861e+03   -9.40872e+05    5.24432e+03
      Potential    Kinetic En.   Total Energy  Conserved En.    Temperature
   -7.81312e+05    1.38177e+05   -6.43136e+05    1.03111e+06    3.00910e+02
 Pres. DC (bar) Pressure (bar)   Constr. rmsd
   -2.21076e+02   -1.08083e+02    0.00000e+00

           Step           Time
      407735000   815470.00000

   Energies (kJ/mol)
        G96Bond       G96Angle    Proper Dih.  Improper Dih.          LJ-14
    2.31884e+03    3.75254e+03    2.65699e+03    1.02265e+03   -2.87701e+02
     Coulomb-14        LJ (SR)  Disper. corr.   Coulomb (SR)   Coul. recip.
    2.85419e+04    1.21484e+05   -7.48717e+03   -9.37508e+05    5.17632e+03
      Potential    Kinetic En.   Total Energy  Conserved En.    Temperature
   -7.80330e+05    1.37523e+05   -6.42807e+05    1.03112e+06    2.99487e+02
 Pres. DC (bar) Pressure (bar)   Constr. rmsd
   -2.22175e+02   -2.09493e+01    0.00000e+00

           Step           Time
      407740000   815480.00000

   Energies (kJ/mol)
        G96Bond       G96Angle    Proper Dih.  Improper Dih.          LJ-14
    2.18096e+03    3.83407e+03    2.75452e+03    1.07604e+03   -1.71398e+02
     Coulomb-14        LJ (SR)  Disper. corr.   Coulomb (SR)   Coul. recip.
    2.84073e+04    1.24432e+05   -7.48009e+03   -9.41361e+05    5.23592e+03
      Potential    Kinetic En.   Total Energy  Conserved En.    Temperature
   -7.81092e+05    1.36452e+05   -6.44640e+05    1.03114e+06    2.97154e+02
 Pres. DC (bar) Pressure (bar)   Constr. rmsd
   -2.21755e+02    1.43645e+02    0.00000e+00

           Step           Time
      407745000   815490.00000

   Energies (kJ/mol)
        G96Bond       G96Angle    Proper Dih.  Improper Dih.          LJ-14
    2.42766e+03    3.68422e+03    2.74938e+03    1.09289e+03   -3.68819e+02
     Coulomb-14        LJ (SR)  Disper. corr.   Coulomb (SR)   Coul. recip.
    2.83213e+04    1.23313e+05   -7.46123e+03   -9.39899e+05    5.21978e+03
      Potential    Kinetic En.   Total Energy  Conserved En.    Temperature
   -7.80921e+05    1.37678e+05   -6.43243e+05    1.03117e+06    2.99824e+02
 Pres. DC (bar) Pressure (bar)   Constr. rmsd
   -2.20640e+02   -1.61996e+02    0.00000e+00

           Step           Time
      407750000   815500.00000

   Energies (kJ/mol)
        G96Bond       G96Angle    Proper Dih.  Improper Dih.          LJ-14
    2.46280e+03    3.76024e+03    2.63575e+03    1.12392e+03   -3.16280e+02
     Coulomb-14        LJ (SR)  Disper. corr.   Coulomb (SR)   Coul. recip.
    2.83515e+04    1.23436e+05   -7.44095e+03   -9.39888e+05    5.25473e+03
      Potential    Kinetic En.   Total Energy  Conserved En.    Temperature
   -7.80620e+05    1.37825e+05   -6.42795e+05    1.03118e+06    3.00145e+02
 Pres. DC (bar) Pressure (bar)   Constr. rmsd
   -2.19443e+02   -1.45134e+02    0.00000e+00

           Step           Time
      407755000   815510.00000

   Energies (kJ/mol)
        G96Bond       G96Angle    Proper Dih.  Improper Dih.          LJ-14
    2.36093e+03    3.75878e+03    2.87036e+03    1.09630e+03   -3.22481e+02
     Coulomb-14        LJ (SR)  Disper. corr.   Coulomb (SR)   Coul. recip.
    2.83800e+04    1.23283e+05   -7.50181e+03   -9.40384e+05    5.19329e+03
      Potential    Kinetic En.   Total Energy  Conserved En.    Temperature
   -7.81266e+05    1.37132e+05   -6.44134e+05    1.03117e+06    2.98635e+02
 Pres. DC (bar) Pressure (bar)   Constr. rmsd
   -2.23043e+02   -2.70645e+01    0.00000e+00

           Step           Time
      407760000   815520.00000

   Energies (kJ/mol)
        G96Bond       G96Angle    Proper Dih.  Improper Dih.          LJ-14
    2.40835e+03    3.58893e+03    2.75670e+03    1.08529e+03   -3.86197e+02
     Coulomb-14        LJ (SR)  Disper. corr.   Coulomb (SR)   Coul. recip.
    2.85260e+04    1.24318e+05   -7.44441e+03   -9.41553e+05    5.22031e+03
      Potential    Kinetic En.   Total Energy  Conserved En.    Temperature
   -7.81480e+05    1.37514e+05   -6.43966e+05    1.03120e+06    2.99467e+02
 Pres. DC (bar) Pressure (bar)   Constr. rmsd
   -2.19647e+02   -1.89454e+01    0.00000e+00

           Step           Time
      407765000   815530.00000

   Energies (kJ/mol)
        G96Bond       G96Angle    Proper Dih.  Improper Dih.          LJ-14
    2.46817e+03    3.56528e+03    2.76927e+03    1.12719e+03   -2.45605e+02
     Coulomb-14        LJ (SR)  Disper. corr.   Coulomb (SR)   Coul. recip.
    2.84784e+04    1.23277e+05   -7.45732e+03   -9.39746e+05    5.28642e+03
      Potential    Kinetic En.   Total Energy  Conserved En.    Temperature
   -7.80477e+05    1.38435e+05   -6.42042e+05    1.03121e+06    3.01473e+02
 Pres. DC (bar) Pressure (bar)   Constr. rmsd
   -2.20409e+02    2.11326e+01    0.00000e+00

           Step           Time
      407770000   815540.00000

   Energies (kJ/mol)
        G96Bond       G96Angle    Proper Dih.  Improper Dih.          LJ-14
    2.31462e+03    3.61204e+03    2.77208e+03    1.09366e+03   -3.04775e+02
     Coulomb-14        LJ (SR)  Disper. corr.   Coulomb (SR)   Coul. recip.
    2.86122e+04    1.24575e+05   -7.45894e+03   -9.41471e+05    5.20153e+03
      Potential    Kinetic En.   Total Energy  Conserved En.    Temperature
   -7.81054e+05    1.36471e+05   -6.44583e+05    1.03125e+06    2.97197e+02
 Pres. DC (bar) Pressure (bar)   Constr. rmsd
   -2.20504e+02    1.26577e+02    0.00000e+00

           Step           Time
      407775000   815550.00000

   Energies (kJ/mol)
        G96Bond       G96Angle    Proper Dih.  Improper Dih.          LJ-14
    2.40604e+03    3.69379e+03    2.65750e+03    1.14021e+03   -3.40138e+02
     Coulomb-14        LJ (SR)  Disper. corr.   Coulomb (SR)   Coul. recip.
    2.85733e+04    1.23559e+05   -7.47094e+03   -9.41897e+05    5.25749e+03
      Potential    Kinetic En.   Total Energy  Conserved En.    Temperature
   -7.82421e+05    1.37837e+05   -6.44584e+05    1.03125e+06    3.00170e+02
 Pres. DC (bar) Pressure (bar)   Constr. rmsd
   -2.21214e+02   -3.15002e+01    0.00000e+00

           Step           Time
      407780000   815560.00000

   Energies (kJ/mol)
        G96Bond       G96Angle    Proper Dih.  Improper Dih.          LJ-14
    2.31141e+03    3.67408e+03    2.63437e+03    1.07041e+03   -2.33145e+02
     Coulomb-14        LJ (SR)  Disper. corr.   Coulomb (SR)   Coul. recip.
    2.86050e+04    1.23776e+05   -7.46653e+03   -9.41355e+05    5.06265e+03
      Potential    Kinetic En.   Total Energy  Conserved En.    Temperature
   -7.81921e+05    1.38331e+05   -6.43590e+05    1.03126e+06    3.01246e+02
 Pres. DC (bar) Pressure (bar)   Constr. rmsd
   -2.20953e+02   -4.80029e+00    0.00000e+00

           Step           Time
      407785000   815570.00000

   Energies (kJ/mol)
        G96Bond       G96Angle    Proper Dih.  Improper Dih.          LJ-14
    2.36053e+03    3.95522e+03    2.64230e+03    1.06390e+03   -2.96852e+02
     Coulomb-14        LJ (SR)  Disper. corr.   Coulomb (SR)   Coul. recip.
    2.84877e+04    1.23687e+05   -7.45003e+03   -9.40212e+05    5.27499e+03
      Potential    Kinetic En.   Total Energy  Conserved En.    Temperature
   -7.80486e+05    1.39219e+05   -6.41268e+05    1.03131e+06    3.03180e+02
 Pres. DC (bar) Pressure (bar)   Constr. rmsd
   -2.19979e+02   -3.94445e+01    0.00000e+00

           Step           Time
      407790000   815580.00000

   Energies (kJ/mol)
        G96Bond       G96Angle    Proper Dih.  Improper Dih.          LJ-14
    2.53712e+03    3.79370e+03    2.66104e+03    1.14947e+03   -1.93301e+02
     Coulomb-14        LJ (SR)  Disper. corr.   Coulomb (SR)   Coul. recip.
    2.85904e+04    1.23609e+05   -7.44842e+03   -9.38556e+05    5.24000e+03
      Potential    Kinetic En.   Total Energy  Conserved En.    Temperature
   -7.78617e+05    1.38685e+05   -6.39932e+05    1.03136e+06    3.02018e+02
 Pres. DC (bar) Pressure (bar)   Constr. rmsd
   -2.19884e+02   -4.09485e+01    0.00000e+00

           Step           Time
      407795000   815590.00000

   Energies (kJ/mol)
        G96Bond       G96Angle    Proper Dih.  Improper Dih.          LJ-14
    2.37665e+03    3.59533e+03    2.69873e+03    1.17816e+03   -2.71597e+02
     Coulomb-14        LJ (SR)  Disper. corr.   Coulomb (SR)   Coul. recip.
    2.84528e+04    1.23417e+05   -7.46281e+03   -9.40611e+05    5.40810e+03
      Potential    Kinetic En.   Total Energy  Conserved En.    Temperature
   -7.81219e+05    1.38142e+05   -6.43077e+05    1.03138e+06    3.00834e+02
 Pres. DC (bar) Pressure (bar)   Constr. rmsd
   -2.20733e+02    3.39632e+01    0.00000e+00

           Step           Time
      407800000   815600.00000

   Energies (kJ/mol)
        G96Bond       G96Angle    Proper Dih.  Improper Dih.          LJ-14
    2.14629e+03    3.79367e+03    2.63414e+03    1.10067e+03   -2.26166e+02
     Coulomb-14        LJ (SR)  Disper. corr.   Coulomb (SR)   Coul. recip.
    2.84085e+04    1.23701e+05   -7.46789e+03   -9.40586e+05    5.21890e+03
      Potential    Kinetic En.   Total Energy  Conserved En.    Temperature
   -7.81277e+05    1.36991e+05   -6.44286e+05    1.03139e+06    2.98328e+02
 Pres. DC (bar) Pressure (bar)   Constr. rmsd
   -2.21033e+02    3.89562e+00    0.00000e+00

           Step           Time
      407805000   815610.00000

   Energies (kJ/mol)
        G96Bond       G96Angle    Proper Dih.  Improper Dih.          LJ-14
    2.29354e+03    3.74520e+03    2.60623e+03    1.16295e+03   -2.70743e+02
     Coulomb-14        LJ (SR)  Disper. corr.   Coulomb (SR)   Coul. recip.
    2.85514e+04    1.23774e+05   -7.43925e+03   -9.40032e+05    5.22672e+03
      Potential    Kinetic En.   Total Energy  Conserved En.    Temperature
   -7.80382e+05    1.36902e+05   -6.43480e+05    1.03142e+06    2.98134e+02
 Pres. DC (bar) Pressure (bar)   Constr. rmsd
   -2.19343e+02   -1.28608e+01    0.00000e+00

           Step           Time
      407810000   815620.00000

   Energies (kJ/mol)
        G96Bond       G96Angle    Proper Dih.  Improper Dih.          LJ-14
    2.32670e+03    3.60473e+03    2.57866e+03    1.09288e+03   -3.21938e+02
     Coulomb-14        LJ (SR)  Disper. corr.   Coulomb (SR)   Coul. recip.
    2.85789e+04    1.23452e+05   -7.42884e+03   -9.39742e+05    5.26612e+03
      Potential    Kinetic En.   Total Energy  Conserved En.    Temperature
   -7.80593e+05    1.39038e+05   -6.41555e+05    1.03140e+06    3.02787e+02
 Pres. DC (bar) Pressure (bar)   Constr. rmsd
   -2.18731e+02   -7.54485e+01    0.00000e+00

           Step           Time
      407815000   815630.00000

   Energies (kJ/mol)
        G96Bond       G96Angle    Proper Dih.  Improper Dih.          LJ-14
    2.47025e+03    3.75916e+03    2.67201e+03    1.05154e+03   -2.76485e+02
     Coulomb-14        LJ (SR)  Disper. corr.   Coulomb (SR)   Coul. recip.
    2.86529e+04    1.23300e+05   -7.46908e+03   -9.40005e+05    5.30614e+03
      Potential    Kinetic En.   Total Energy  Conserved En.    Temperature
   -7.80539e+05    1.38111e+05   -6.42428e+05    1.03147e+06    3.00767e+02
 Pres. DC (bar) Pressure (bar)   Constr. rmsd
   -2.21103e+02    4.72552e+01    0.00000e+00

           Step           Time
      407820000   815640.00000

   Energies (kJ/mol)
        G96Bond       G96Angle    Proper Dih.  Improper Dih.          LJ-14
    2.31447e+03    3.62799e+03    2.67224e+03    1.07910e+03   -3.35756e+02
     Coulomb-14        LJ (SR)  Disper. corr.   Coulomb (SR)   Coul. recip.
    2.85684e+04    1.24966e+05   -7.45372e+03   -9.42295e+05    5.14459e+03
      Potential    Kinetic En.   Total Energy  Conserved En.    Temperature
   -7.81712e+05    1.37286e+05   -6.44427e+05    1.03145e+06    2.98971e+02
 Pres. DC (bar) Pressure (bar)   Constr. rmsd
   -2.20197e+02    3.84091e+01    0.00000e+00

           Step           Time
      407825000   815650.00000

   Energies (kJ/mol)
        G96Bond       G96Angle    Proper Dih.  Improper Dih.          LJ-14
    2.53225e+03    3.72313e+03    2.56854e+03    1.00926e+03   -3.15121e+02
     Coulomb-14        LJ (SR)  Disper. corr.   Coulomb (SR)   Coul. recip.
    2.84634e+04    1.26202e+05   -7.47160e+03   -9.44810e+05    5.14961e+03
      Potential    Kinetic En.   Total Energy  Conserved En.    Temperature
   -7.82948e+05    1.38238e+05   -6.44710e+05    1.03150e+06    3.01044e+02
 Pres. DC (bar) Pressure (bar)   Constr. rmsd
   -2.21253e+02    1.45315e+02    0.00000e+00

           Step           Time
      407830000   815660.00000

   Energies (kJ/mol)
        G96Bond       G96Angle    Proper Dih.  Improper Dih.          LJ-14
    2.34456e+03    3.59665e+03    2.57745e+03    1.06806e+03   -3.35798e+02
     Coulomb-14        LJ (SR)  Disper. corr.   Coulomb (SR)   Coul. recip.
    2.85733e+04    1.23859e+05   -7.46718e+03   -9.43035e+05    5.17541e+03
      Potential    Kinetic En.   Total Energy  Conserved En.    Temperature
   -7.83643e+05    1.37494e+05   -6.46149e+05    1.03153e+06    2.99424e+02
 Pres. DC (bar) Pressure (bar)   Constr. rmsd
   -2.20991e+02   -1.29892e+02    0.00000e+00

           Step           Time
      407835000   815670.00000

   Energies (kJ/mol)
        G96Bond       G96Angle    Proper Dih.  Improper Dih.          LJ-14
    2.56185e+03    3.80281e+03    2.68963e+03    1.13162e+03   -3.22644e+02
     Coulomb-14        LJ (SR)  Disper. corr.   Coulomb (SR)   Coul. recip.
    2.85137e+04    1.22777e+05   -7.46829e+03   -9.38643e+05    5.20934e+03
      Potential    Kinetic En.   Total Energy  Conserved En.    Temperature
   -7.79748e+05    1.38538e+05   -6.41210e+05    1.03154e+06    3.01697e+02
 Pres. DC (bar) Pressure (bar)   Constr. rmsd
   -2.21057e+02   -4.12894e+01    0.00000e+00

           Step           Time
      407840000   815680.00000

   Energies (kJ/mol)
        G96Bond       G96Angle    Proper Dih.  Improper Dih.          LJ-14
    2.22073e+03    3.87970e+03    2.69826e+03    1.09913e+03   -3.23815e+02
     Coulomb-14        LJ (SR)  Disper. corr.   Coulomb (SR)   Coul. recip.
    2.83489e+04    1.23866e+05   -7.46513e+03   -9.40136e+05    5.33759e+03
      Potential    Kinetic En.   Total Energy  Conserved En.    Temperature
   -7.80475e+05    1.38409e+05   -6.42066e+05    1.03153e+06    3.01416e+02
 Pres. DC (bar) Pressure (bar)   Constr. rmsd
   -2.20870e+02    1.84701e+01    0.00000e+00

           Step           Time
      407845000   815690.00000

   Energies (kJ/mol)
        G96Bond       G96Angle    Proper Dih.  Improper Dih.          LJ-14
    2.26249e+03    3.66009e+03    2.56564e+03    1.02794e+03   -2.92804e+02
     Coulomb-14        LJ (SR)  Disper. corr.   Coulomb (SR)   Coul. recip.
    2.86131e+04    1.24119e+05   -7.46528e+03   -9.42032e+05    5.21878e+03
      Potential    Kinetic En.   Total Energy  Conserved En.    Temperature
   -7.82322e+05    1.37118e+05   -6.45204e+05    1.03156e+06    2.98605e+02
 Pres. DC (bar) Pressure (bar)   Constr. rmsd
   -2.20879e+02   -1.02653e+02    0.00000e+00

           Step           Time
      407850000   815700.00000

   Energies (kJ/mol)
        G96Bond       G96Angle    Proper Dih.  Improper Dih.          LJ-14
    2.38057e+03    3.76842e+03    2.66723e+03    1.03017e+03   -3.21111e+02
     Coulomb-14        LJ (SR)  Disper. corr.   Coulomb (SR)   Coul. recip.
    2.84375e+04    1.23892e+05   -7.49857e+03   -9.40510e+05    5.21820e+03
      Potential    Kinetic En.   Total Energy  Conserved En.    Temperature
   -7.80935e+05    1.36927e+05   -6.44008e+05    1.03161e+06    2.98190e+02
 Pres. DC (bar) Pressure (bar)   Constr. rmsd
   -2.22851e+02    4.72584e+01    0.00000e+00

           Step           Time
      407855000   815710.00000

   Energies (kJ/mol)
        G96Bond       G96Angle    Proper Dih.  Improper Dih.          LJ-14
    2.40245e+03    3.53714e+03    2.57171e+03    1.06635e+03   -3.40284e+02
     Coulomb-14        LJ (SR)  Disper. corr.   Coulomb (SR)   Coul. recip.
    2.86047e+04    1.24182e+05   -7.50047e+03   -9.42326e+05    5.19927e+03
      Potential    Kinetic En.   Total Energy  Conserved En.    Temperature
   -7.82603e+05    1.38093e+05   -6.44510e+05    1.03162e+06    3.00729e+02
 Pres. DC (bar) Pressure (bar)   Constr. rmsd
   -2.22964e+02    1.15311e+02    0.00000e+00

           Step           Time
      407860000   815720.00000

   Energies (kJ/mol)
        G96Bond       G96Angle    Proper Dih.  Improper Dih.          LJ-14
    2.27094e+03    3.51052e+03    2.76450e+03    1.11401e+03   -2.72614e+02
     Coulomb-14        LJ (SR)  Disper. corr.   Coulomb (SR)   Coul. recip.
    2.84992e+04    1.23359e+05   -7.47934e+03   -9.39956e+05    5.26852e+03
      Potential    Kinetic En.   Total Energy  Conserved En.    Temperature
   -7.80922e+05    1.37743e+05   -6.43178e+05    1.03162e+06    2.99967e+02
 Pres. DC (bar) Pressure (bar)   Constr. rmsd
   -2.21711e+02    4.06295e+01    0.00000e+00

           Step           Time
      407865000   815730.00000

   Energies (kJ/mol)
        G96Bond       G96Angle    Proper Dih.  Improper Dih.          LJ-14
    2.31955e+03    3.76295e+03    2.75373e+03    1.10348e+03   -2.65266e+02
     Coulomb-14        LJ (SR)  Disper. corr.   Coulomb (SR)   Coul. recip.
    2.85930e+04    1.23761e+05   -7.46691e+03   -9.40099e+05    5.15628e+03
      Potential    Kinetic En.   Total Energy  Conserved En.    Temperature
   -7.80381e+05    1.38466e+05   -6.41915e+05    1.03164e+06    3.01540e+02
 Pres. DC (bar) Pressure (bar)   Constr. rmsd
   -2.20975e+02   -9.09044e-01    0.00000e+00

           Step           Time
      407870000   815740.00000

   Energies (kJ/mol)
        G96Bond       G96Angle    Proper Dih.  Improper Dih.          LJ-14
    2.32731e+03    3.75510e+03    2.70936e+03    1.16758e+03   -3.04083e+02
     Coulomb-14        LJ (SR)  Disper. corr.   Coulomb (SR)   Coul. recip.
    2.85746e+04    1.23665e+05   -7.46882e+03   -9.40522e+05    5.20554e+03
      Potential    Kinetic En.   Total Energy  Conserved En.    Temperature
   -7.80890e+05    1.39440e+05   -6.41450e+05    1.03164e+06    3.03662e+02
 Pres. DC (bar) Pressure (bar)   Constr. rmsd
   -2.21088e+02    1.78163e+01    0.00000e+00

           Step           Time
      407875000   815750.00000

   Energies (kJ/mol)
        G96Bond       G96Angle    Proper Dih.  Improper Dih.          LJ-14
    2.30065e+03    3.70621e+03    2.85101e+03    1.06146e+03   -3.47463e+02
     Coulomb-14        LJ (SR)  Disper. corr.   Coulomb (SR)   Coul. recip.
    2.85631e+04    1.23491e+05   -7.46555e+03   -9.39967e+05    5.28615e+03
      Potential    Kinetic En.   Total Energy  Conserved En.    Temperature
   -7.80520e+05    1.38484e+05   -6.42036e+05    1.03168e+06    3.01580e+02
 Pres. DC (bar) Pressure (bar)   Constr. rmsd
   -2.20895e+02   -1.81469e+01    0.00000e+00

           Step           Time
      407880000   815760.00000

   Energies (kJ/mol)
        G96Bond       G96Angle    Proper Dih.  Improper Dih.          LJ-14
    2.38756e+03    3.90633e+03    2.77939e+03    1.17802e+03   -3.92509e+02
     Coulomb-14        LJ (SR)  Disper. corr.   Coulomb (SR)   Coul. recip.
    2.84765e+04    1.22405e+05   -7.46403e+03   -9.37210e+05    5.26165e+03
      Potential    Kinetic En.   Total Energy  Conserved En.    Temperature
   -7.78673e+05    1.38023e+05   -6.40649e+05    1.03170e+06    3.00576e+02
 Pres. DC (bar) Pressure (bar)   Constr. rmsd
   -2.20805e+02   -6.94336e+01    0.00000e+00

           Step           Time
      407885000   815770.00000

   Energies (kJ/mol)
        G96Bond       G96Angle    Proper Dih.  Improper Dih.          LJ-14
    2.24934e+03    3.58647e+03    2.78889e+03    1.05012e+03   -3.20091e+02
     Coulomb-14        LJ (SR)  Disper. corr.   Coulomb (SR)   Coul. recip.
    2.85052e+04    1.25771e+05   -7.45865e+03   -9.42398e+05    5.28260e+03
      Potential    Kinetic En.   Total Energy  Conserved En.    Temperature
   -7.80943e+05    1.38819e+05   -6.42124e+05    1.03170e+06    3.02308e+02
 Pres. DC (bar) Pressure (bar)   Constr. rmsd
   -2.20488e+02    1.89104e+02    0.00000e+00

           Step           Time
      407890000   815780.00000

   Energies (kJ/mol)
        G96Bond       G96Angle    Proper Dih.  Improper Dih.          LJ-14
    2.39064e+03    3.64065e+03    2.73711e+03    1.12070e+03   -3.39268e+02
     Coulomb-14        LJ (SR)  Disper. corr.   Coulomb (SR)   Coul. recip.
    2.85510e+04    1.22883e+05   -7.43901e+03   -9.40703e+05    5.19837e+03
      Potential    Kinetic En.   Total Energy  Conserved En.    Temperature
   -7.81960e+05    1.37236e+05   -6.44724e+05    1.03178e+06    2.98863e+02
 Pres. DC (bar) Pressure (bar)   Constr. rmsd
   -2.19329e+02   -2.64947e+02    0.00000e+00

           Step           Time
      407895000   815790.00000

   Energies (kJ/mol)
        G96Bond       G96Angle    Proper Dih.  Improper Dih.          LJ-14
    2.44715e+03    3.76110e+03    2.74559e+03    1.09291e+03   -3.33463e+02
     Coulomb-14        LJ (SR)  Disper. corr.   Coulomb (SR)   Coul. recip.
    2.83487e+04    1.23288e+05   -7.46630e+03   -9.39594e+05    5.33913e+03
      Potential    Kinetic En.   Total Energy  Conserved En.    Temperature
   -7.80371e+05    1.37588e+05   -6.42783e+05    1.03182e+06    2.99629e+02
 Pres. DC (bar) Pressure (bar)   Constr. rmsd
   -2.20940e+02   -2.76550e+01    0.00000e+00

           Step           Time
      407900000   815800.00000

   Energies (kJ/mol)
        G96Bond       G96Angle    Proper Dih.  Improper Dih.          LJ-14
    2.40837e+03    3.84953e+03    2.71862e+03    1.11796e+03   -4.01202e+02
     Coulomb-14        LJ (SR)  Disper. corr.   Coulomb (SR)   Coul. recip.
    2.84751e+04    1.23324e+05   -7.44968e+03   -9.38655e+05    5.35697e+03
      Potential    Kinetic En.   Total Energy  Conserved En.    Temperature
   -7.79255e+05    1.37292e+05   -6.41963e+05    1.03183e+06    2.98985e+02
 Pres. DC (bar) Pressure (bar)   Constr. rmsd
   -2.19958e+02   -4.27173e+01    0.00000e+00

           Step           Time
      407905000   815810.00000

   Energies (kJ/mol)
        G96Bond       G96Angle    Proper Dih.  Improper Dih.          LJ-14
    2.33584e+03    3.55672e+03    2.66696e+03    9.50309e+02   -3.36018e+02
     Coulomb-14        LJ (SR)  Disper. corr.   Coulomb (SR)   Coul. recip.
    2.85723e+04    1.23794e+05   -7.47596e+03   -9.42513e+05    5.23545e+03
      Potential    Kinetic En.   Total Energy  Conserved En.    Temperature
   -7.83214e+05    1.37199e+05   -6.46015e+05    1.03184e+06    2.98782e+02
 Pres. DC (bar) Pressure (bar)   Constr. rmsd
   -2.21511e+02   -8.87658e+01    0.00000e+00

           Step           Time
      407910000   815820.00000

   Energies (kJ/mol)
        G96Bond       G96Angle    Proper Dih.  Improper Dih.          LJ-14
    2.25895e+03    3.72255e+03    2.75552e+03    1.05722e+03   -3.66337e+02
     Coulomb-14        LJ (SR)  Disper. corr.   Coulomb (SR)   Coul. recip.
    2.86433e+04    1.24912e+05   -7.46831e+03   -9.41783e+05    5.24905e+03
      Potential    Kinetic En.   Total Energy  Conserved En.    Temperature
   -7.81019e+05    1.37168e+05   -6.43851e+05    1.03185e+06    2.98714e+02
 Pres. DC (bar) Pressure (bar)   Constr. rmsd
   -2.21058e+02    5.16060e+01    0.00000e+00

           Step           Time
      407915000   815830.00000

   Energies (kJ/mol)
        G96Bond       G96Angle    Proper Dih.  Improper Dih.          LJ-14
    2.35791e+03    3.70912e+03    2.78890e+03    1.07250e+03   -3.69320e+02
     Coulomb-14        LJ (SR)  Disper. corr.   Coulomb (SR)   Coul. recip.
    2.84503e+04    1.23848e+05   -7.46072e+03   -9.40253e+05    5.22162e+03
      Potential    Kinetic En.   Total Energy  Conserved En.    Temperature
   -7.80634e+05    1.37136e+05   -6.43498e+05    1.03187e+06    2.98645e+02
 Pres. DC (bar) Pressure (bar)   Constr. rmsd
   -2.20609e+02    1.30514e+00    0.00000e+00

           Step           Time
      407920000   815840.00000

   Energies (kJ/mol)
        G96Bond       G96Angle    Proper Dih.  Improper Dih.          LJ-14
    2.47387e+03    3.87396e+03    2.71984e+03    1.12560e+03   -3.46422e+02
     Coulomb-14        LJ (SR)  Disper. corr.   Coulomb (SR)   Coul. recip.
    2.85775e+04    1.24059e+05   -7.47995e+03   -9.41524e+05    5.31059e+03
      Potential    Kinetic En.   Total Energy  Conserved En.    Temperature
   -7.81211e+05    1.36975e+05   -6.44236e+05    1.03191e+06    2.98293e+02
 Pres. DC (bar) Pressure (bar)   Constr. rmsd
   -2.21747e+02   -5.29630e+01    0.00000e+00

           Step           Time
      407925000   815850.00000

   Energies (kJ/mol)
        G96Bond       G96Angle    Proper Dih.  Improper Dih.          LJ-14
    2.32898e+03    3.83252e+03    2.66368e+03    1.08942e+03   -2.38948e+02
     Coulomb-14        LJ (SR)  Disper. corr.   Coulomb (SR)   Coul. recip.
    2.84355e+04    1.25140e+05   -7.46184e+03   -9.41974e+05    5.28290e+03
      Potential    Kinetic En.   Total Energy  Conserved En.    Temperature
   -7.80902e+05    1.37908e+05   -6.42994e+05    1.03191e+06    3.00326e+02
 Pres. DC (bar) Pressure (bar)   Constr. rmsd
   -2.20676e+02    7.12064e+01    0.00000e+00

           Step           Time
      407930000   815860.00000

   Energies (kJ/mol)
        G96Bond       G96Angle    Proper Dih.  Improper Dih.          LJ-14
    2.42811e+03    3.53592e+03    2.61069e+03    1.13070e+03   -2.92440e+02
     Coulomb-14        LJ (SR)  Disper. corr.   Coulomb (SR)   Coul. recip.
    2.84580e+04    1.23084e+05   -7.44836e+03   -9.39225e+05    5.36516e+03
      Potential    Kinetic En.   Total Energy  Conserved En.    Temperature
   -7.80353e+05    1.37700e+05   -6.42653e+05    1.03192e+06    2.99873e+02
 Pres. DC (bar) Pressure (bar)   Constr. rmsd
   -2.19880e+02   -1.23619e+02    0.00000e+00

           Step           Time
      407935000   815870.00000

   Energies (kJ/mol)
        G96Bond       G96Angle    Proper Dih.  Improper Dih.          LJ-14
    2.39323e+03    3.81234e+03    2.78788e+03    1.10021e+03   -2.80542e+02
     Coulomb-14        LJ (SR)  Disper. corr.   Coulomb (SR)   Coul. recip.
    2.84164e+04    1.24024e+05   -7.47325e+03   -9.41082e+05    5.19718e+03
      Potential    Kinetic En.   Total Energy  Conserved En.    Temperature
   -7.81104e+05    1.38525e+05   -6.42578e+05    1.03196e+06    3.01670e+02
 Pres. DC (bar) Pressure (bar)   Constr. rmsd
   -2.21350e+02    2.14240e+01    0.00000e+00

           Step           Time
      407940000   815880.00000

   Energies (kJ/mol)
        G96Bond       G96Angle    Proper Dih.  Improper Dih.          LJ-14
    2.43628e+03    3.66047e+03    2.81940e+03    1.01020e+03   -3.13996e+02
     Coulomb-14        LJ (SR)  Disper. corr.   Coulomb (SR)   Coul. recip.
    2.86541e+04    1.22781e+05   -7.45594e+03   -9.38735e+05    5.33249e+03
      Potential    Kinetic En.   Total Energy  Conserved En.    Temperature
   -7.79811e+05    1.37743e+05   -6.42067e+05    1.03198e+06    2.99967e+02
 Pres. DC (bar) Pressure (bar)   Constr. rmsd
   -2.20327e+02   -6.40958e+01    0.00000e+00

           Step           Time
      407945000   815890.00000

   Energies (kJ/mol)
        G96Bond       G96Angle    Proper Dih.  Improper Dih.          LJ-14
    2.36965e+03    3.71747e+03    2.86204e+03    1.11655e+03   -3.44681e+02
     Coulomb-14        LJ (SR)  Disper. corr.   Coulomb (SR)   Coul. recip.
    2.85927e+04    1.23340e+05   -7.46151e+03   -9.39816e+05    5.32636e+03
      Potential    Kinetic En.   Total Energy  Conserved En.    Temperature
   -7.80297e+05    1.37697e+05   -6.42599e+05    1.03198e+06    2.99867e+02
 Pres. DC (bar) Pressure (bar)   Constr. rmsd
   -2.20656e+02   -4.28952e+01    0.00000e+00

           Step           Time
      407950000   815900.00000

   Energies (kJ/mol)
        G96Bond       G96Angle    Proper Dih.  Improper Dih.          LJ-14
    2.37279e+03    3.77524e+03    2.67222e+03    1.01275e+03   -3.56437e+02
     Coulomb-14        LJ (SR)  Disper. corr.   Coulomb (SR)   Coul. recip.
    2.83295e+04    1.25828e+05   -7.47120e+03   -9.44462e+05    5.20749e+03
      Potential    Kinetic En.   Total Energy  Conserved En.    Temperature
   -7.83092e+05    1.36439e+05   -6.46653e+05    1.03202e+06    2.97127e+02
 Pres. DC (bar) Pressure (bar)   Constr. rmsd
   -2.21229e+02    7.11343e+01    0.00000e+00

           Step           Time
      407955000   815910.00000

   Energies (kJ/mol)
        G96Bond       G96Angle    Proper Dih.  Improper Dih.          LJ-14
    2.27434e+03    3.65004e+03    2.72169e+03    1.09234e+03   -3.94043e+02
     Coulomb-14        LJ (SR)  Disper. corr.   Coulomb (SR)   Coul. recip.
    2.83880e+04    1.25274e+05   -7.48153e+03   -9.42131e+05    5.11439e+03
      Potential    Kinetic En.   Total Energy  Conserved En.    Temperature
   -7.81492e+05    1.37137e+05   -6.44355e+05    1.03204e+06    2.98647e+02
 Pres. DC (bar) Pressure (bar)   Constr. rmsd
   -2.21840e+02    1.23553e+02    0.00000e+00

           Step           Time
      407960000   815920.00000

   Energies (kJ/mol)
        G96Bond       G96Angle    Proper Dih.  Improper Dih.          LJ-14
    2.28473e+03    3.75917e+03    2.69068e+03    1.04193e+03   -3.14247e+02
     Coulomb-14        LJ (SR)  Disper. corr.   Coulomb (SR)   Coul. recip.
    2.87541e+04    1.23166e+05   -7.46508e+03   -9.41247e+05    5.30851e+03
      Potential    Kinetic En.   Total Energy  Conserved En.    Temperature
   -7.82022e+05    1.37368e+05   -6.44654e+05    1.03208e+06    2.99149e+02
 Pres. DC (bar) Pressure (bar)   Constr. rmsd
   -2.20867e+02   -4.34652e+01    0.00000e+00

           Step           Time
      407965000   815930.00000

   Energies (kJ/mol)
        G96Bond       G96Angle    Proper Dih.  Improper Dih.          LJ-14
    2.34235e+03    3.63528e+03    2.72205e+03    1.15140e+03   -2.69740e+02
     Coulomb-14        LJ (SR)  Disper. corr.   Coulomb (SR)   Coul. recip.
    2.87054e+04    1.21929e+05   -7.46393e+03   -9.38405e+05    5.40281e+03
      Potential    Kinetic En.   Total Energy  Conserved En.    Temperature
   -7.80250e+05    1.37230e+05   -6.43020e+05    1.03210e+06    2.98848e+02
 Pres. DC (bar) Pressure (bar)   Constr. rmsd
   -2.20799e+02   -1.06188e+02    0.00000e+00

           Step           Time
      407970000   815940.00000

   Energies (kJ/mol)
        G96Bond       G96Angle    Proper Dih.  Improper Dih.          LJ-14
    2.15310e+03    3.63737e+03    2.69386e+03    1.09468e+03   -3.03467e+02
     Coulomb-14        LJ (SR)  Disper. corr.   Coulomb (SR)   Coul. recip.
    2.88370e+04    1.25314e+05   -7.44677e+03   -9.43992e+05    5.21604e+03
      Potential    Kinetic En.   Total Energy  Conserved En.    Temperature
   -7.82796e+05    1.36822e+05   -6.45974e+05    1.03213e+06    2.97961e+02
 Pres. DC (bar) Pressure (bar)   Constr. rmsd
   -2.19786e+02   -1.17183e+01    0.00000e+00

           Step           Time
      407975000   815950.00000

   Energies (kJ/mol)
        G96Bond       G96Angle    Proper Dih.  Improper Dih.          LJ-14
    2.54530e+03    3.70378e+03    2.71072e+03    1.16537e+03   -3.06772e+02
     Coulomb-14        LJ (SR)  Disper. corr.   Coulomb (SR)   Coul. recip.
    2.86089e+04    1.23639e+05   -7.45056e+03   -9.39381e+05    5.20721e+03
      Potential    Kinetic En.   Total Energy  Conserved En.    Temperature
   -7.79558e+05    1.38562e+05   -6.40996e+05    1.03214e+06    3.01750e+02
 Pres. DC (bar) Pressure (bar)   Constr. rmsd
   -2.20010e+02   -2.17992e+01    0.00000e+00

           Step           Time
      407980000   815960.00000

   Energies (kJ/mol)
        G96Bond       G96Angle    Proper Dih.  Improper Dih.          LJ-14
    2.34642e+03    3.83570e+03    2.70334e+03    1.04572e+03   -4.07391e+02
     Coulomb-14        LJ (SR)  Disper. corr.   Coulomb (SR)   Coul. recip.
    2.87358e+04    1.25429e+05   -7.48415e+03   -9.43576e+05    5.24693e+03
      Potential    Kinetic En.   Total Energy  Conserved En.    Temperature
   -7.82125e+05    1.38121e+05   -6.44004e+05    1.03216e+06    3.00789e+02
 Pres. DC (bar) Pressure (bar)   Constr. rmsd
   -2.21996e+02    1.55277e+02    0.00000e+00

           Step           Time
      407985000   815970.00000

   Energies (kJ/mol)
        G96Bond       G96Angle    Proper Dih.  Improper Dih.          LJ-14
    2.42214e+03    3.70749e+03    2.65764e+03    1.13371e+03   -2.74522e+02
     Coulomb-14        LJ (SR)  Disper. corr.   Coulomb (SR)   Coul. recip.
    2.88835e+04    1.23291e+05   -7.44320e+03   -9.38958e+05    5.24010e+03
      Potential    Kinetic En.   Total Energy  Conserved En.    Temperature
   -7.79341e+05    1.38616e+05   -6.40725e+05    1.03214e+06    3.01868e+02
 Pres. DC (bar) Pressure (bar)   Constr. rmsd
   -2.19576e+02    2.70172e+01    0.00000e+00

           Step           Time
      407990000   815980.00000

   Energies (kJ/mol)
        G96Bond       G96Angle    Proper Dih.  Improper Dih.          LJ-14
    2.36352e+03    3.85828e+03    2.64758e+03    1.04889e+03   -3.24170e+02
     Coulomb-14        LJ (SR)  Disper. corr.   Coulomb (SR)   Coul. recip.
    2.86370e+04    1.23352e+05   -7.49650e+03   -9.40801e+05    5.19444e+03
      Potential    Kinetic En.   Total Energy  Conserved En.    Temperature
   -7.81520e+05    1.37889e+05   -6.43631e+05    1.03218e+06    3.00284e+02
 Pres. DC (bar) Pressure (bar)   Constr. rmsd
   -2.22728e+02   -2.75949e+01    0.00000e+00

           Step           Time
      407995000   815990.00000

   Energies (kJ/mol)
        G96Bond       G96Angle    Proper Dih.  Improper Dih.          LJ-14
    2.28771e+03    3.61092e+03    2.72011e+03    1.05066e+03   -3.67517e+02
     Coulomb-14        LJ (SR)  Disper. corr.   Coulomb (SR)   Coul. recip.
    2.88467e+04    1.26376e+05   -7.48047e+03   -9.44746e+05    5.27378e+03
      Potential    Kinetic En.   Total Energy  Conserved En.    Temperature
   -7.82428e+05    1.37717e+05   -6.44711e+05    1.03221e+06    2.99909e+02
 Pres. DC (bar) Pressure (bar)   Constr. rmsd
   -2.21778e+02    3.05517e+02    0.00000e+00

           Step           Time
      408000000   816000.00000

   Energies (kJ/mol)
        G96Bond       G96Angle    Proper Dih.  Improper Dih.          LJ-14
    2.35807e+03    3.71824e+03    2.75668e+03    1.04901e+03   -3.74631e+02
     Coulomb-14        LJ (SR)  Disper. corr.   Coulomb (SR)   Coul. recip.
    2.84415e+04    1.26311e+05   -7.49540e+03   -9.44221e+05    5.23593e+03
      Potential    Kinetic En.   Total Energy  Conserved En.    Temperature
   -7.82221e+05    1.36715e+05   -6.45506e+05    1.03226e+06    2.97727e+02
 Pres. DC (bar) Pressure (bar)   Constr. rmsd
   -2.22663e+02    1.67294e+02    0.00000e+00

           Step           Time
      408005000   816010.00000

   Energies (kJ/mol)
        G96Bond       G96Angle    Proper Dih.  Improper Dih.          LJ-14
    2.45261e+03    3.79292e+03    2.67198e+03    1.00946e+03   -2.73505e+02
     Coulomb-14        LJ (SR)  Disper. corr.   Coulomb (SR)   Coul. recip.
    2.86406e+04    1.24150e+05   -7.44680e+03   -9.40762e+05    5.38865e+03
      Potential    Kinetic En.   Total Energy  Conserved En.    Temperature
   -7.80376e+05    1.37845e+05   -6.42531e+05    1.03228e+06    3.00188e+02
 Pres. DC (bar) Pressure (bar)   Constr. rmsd
   -2.19788e+02    1.04393e+02    0.00000e+00

           Step           Time
      408010000   816020.00000

   Energies (kJ/mol)
        G96Bond       G96Angle    Proper Dih.  Improper Dih.          LJ-14
    2.26210e+03    3.55433e+03    2.75920e+03    1.12255e+03   -3.17605e+02
     Coulomb-14        LJ (SR)  Disper. corr.   Coulomb (SR)   Coul. recip.
    2.86140e+04    1.23916e+05   -7.46403e+03   -9.40201e+05    5.22625e+03
      Potential    Kinetic En.   Total Energy  Conserved En.    Temperature
   -7.80529e+05    1.37009e+05   -6.43520e+05    1.03229e+06    2.98367e+02
 Pres. DC (bar) Pressure (bar)   Constr. rmsd
   -2.20805e+02    1.53220e+02    0.00000e+00

           Step           Time
      408015000   816030.00000

   Energies (kJ/mol)
        G96Bond       G96Angle    Proper Dih.  Improper Dih.          LJ-14
    2.23370e+03    3.63901e+03    2.75213e+03    1.06440e+03   -3.06801e+02
     Coulomb-14        LJ (SR)  Disper. corr.   Coulomb (SR)   Coul. recip.
    2.85563e+04    1.23044e+05   -7.47305e+03   -9.39037e+05    5.23418e+03
      Potential    Kinetic En.   Total Energy  Conserved En.    Temperature
   -7.80293e+05    1.38599e+05   -6.41694e+05    1.03228e+06    3.01831e+02
 Pres. DC (bar) Pressure (bar)   Constr. rmsd
   -2.21339e+02    7.75081e+01    0.00000e+00

           Step           Time
      408020000   816040.00000

   Energies (kJ/mol)
        G96Bond       G96Angle    Proper Dih.  Improper Dih.          LJ-14
    2.31157e+03    3.69999e+03    2.76083e+03    1.13611e+03   -3.32931e+02
     Coulomb-14        LJ (SR)  Disper. corr.   Coulomb (SR)   Coul. recip.
    2.85722e+04    1.24228e+05   -7.47132e+03   -9.42272e+05    5.22035e+03
      Potential    Kinetic En.   Total Energy  Conserved En.    Temperature
   -7.82147e+05    1.38108e+05   -6.44039e+05    1.03231e+06    3.00762e+02
 Pres. DC (bar) Pressure (bar)   Constr. rmsd
   -2.21236e+02   -2.05958e+01    0.00000e+00

           Step           Time
      408025000   816050.00000

   Energies (kJ/mol)
        G96Bond       G96Angle    Proper Dih.  Improper Dih.          LJ-14
    2.07958e+03    3.63523e+03    2.66476e+03    1.09781e+03   -3.03261e+02
     Coulomb-14        LJ (SR)  Disper. corr.   Coulomb (SR)   Coul. recip.
    2.85374e+04    1.25034e+05   -7.48746e+03   -9.42674e+05    5.17721e+03
      Potential    Kinetic En.   Total Energy  Conserved En.    Temperature
   -7.82238e+05    1.37004e+05   -6.45234e+05    1.03232e+06    2.98358e+02
 Pres. DC (bar) Pressure (bar)   Constr. rmsd
   -2.22192e+02    2.22195e+02    0.00000e+00

           Step           Time
      408030000   816060.00000

   Energies (kJ/mol)
        G96Bond       G96Angle    Proper Dih.  Improper Dih.          LJ-14
    2.32622e+03    3.78389e+03    2.62913e+03    1.15921e+03   -3.44663e+02
     Coulomb-14        LJ (SR)  Disper. corr.   Coulomb (SR)   Coul. recip.
    2.84882e+04    1.23908e+05   -7.49154e+03   -9.41504e+05    5.11902e+03
      Potential    Kinetic En.   Total Energy  Conserved En.    Temperature
   -7.81927e+05    1.37860e+05   -6.44068e+05    1.03237e+06    3.00221e+02
 Pres. DC (bar) Pressure (bar)   Constr. rmsd
   -2.22434e+02    2.89964e+01    0.00000e+00

           Step           Time
      408035000   816070.00000

   Energies (kJ/mol)
        G96Bond       G96Angle    Proper Dih.  Improper Dih.          LJ-14
    2.26973e+03    3.68307e+03    2.57736e+03    1.09635e+03   -3.05827e+02
     Coulomb-14        LJ (SR)  Disper. corr.   Coulomb (SR)   Coul. recip.
    2.87514e+04    1.24593e+05   -7.47360e+03   -9.42431e+05    5.28010e+03
      Potential    Kinetic En.   Total Energy  Conserved En.    Temperature
   -7.81960e+05    1.37805e+05   -6.44155e+05    1.03242e+06    3.00100e+02
 Pres. DC (bar) Pressure (bar)   Constr. rmsd
   -2.21371e+02    4.02054e+01    0.00000e+00

           Step           Time
      408040000   816080.00000

   Energies (kJ/mol)
        G96Bond       G96Angle    Proper Dih.  Improper Dih.          LJ-14
    2.30219e+03    3.88401e+03    2.72765e+03    1.13209e+03   -4.07227e+02
     Coulomb-14        LJ (SR)  Disper. corr.   Coulomb (SR)   Coul. recip.
    2.84624e+04    1.23019e+05   -7.43420e+03   -9.40206e+05    5.21390e+03
      Potential    Kinetic En.   Total Energy  Conserved En.    Temperature
   -7.81306e+05    1.37444e+05   -6.43863e+05    1.03241e+06    2.99314e+02
 Pres. DC (bar) Pressure (bar)   Constr. rmsd
   -2.19046e+02   -1.16466e+02    0.00000e+00

           Step           Time
      408045000   816090.00000

   Energies (kJ/mol)
        G96Bond       G96Angle    Proper Dih.  Improper Dih.          LJ-14
    2.29443e+03    3.89150e+03    2.85369e+03    1.06592e+03   -3.23853e+02
     Coulomb-14        LJ (SR)  Disper. corr.   Coulomb (SR)   Coul. recip.
    2.87700e+04    1.23418e+05   -7.45912e+03   -9.39948e+05    5.28905e+03
      Potential    Kinetic En.   Total Energy  Conserved En.    Temperature
   -7.80148e+05    1.37887e+05   -6.42262e+05    1.03245e+06    3.00279e+02
 Pres. DC (bar) Pressure (bar)   Constr. rmsd
   -2.20515e+02    2.91344e+01    0.00000e+00

           Step           Time
      408050000   816100.00000

   Energies (kJ/mol)
        G96Bond       G96Angle    Proper Dih.  Improper Dih.          LJ-14
    2.29958e+03    3.74629e+03    2.69889e+03    1.04012e+03   -3.36537e+02
     Coulomb-14        LJ (SR)  Disper. corr.   Coulomb (SR)   Coul. recip.
    2.82683e+04    1.24331e+05   -7.47508e+03   -9.41795e+05    5.20970e+03
      Potential    Kinetic En.   Total Energy  Conserved En.    Temperature
   -7.82013e+05    1.36051e+05   -6.45962e+05    1.03246e+06    2.96281e+02
 Pres. DC (bar) Pressure (bar)   Constr. rmsd
   -2.21458e+02   -3.64563e+01    0.00000e+00

           Step           Time
      408055000   816110.00000

   Energies (kJ/mol)
        G96Bond       G96Angle    Proper Dih.  Improper Dih.          LJ-14
    2.23497e+03    3.72733e+03    2.81180e+03    1.04760e+03   -3.77160e+02
     Coulomb-14        LJ (SR)  Disper. corr.   Coulomb (SR)   Coul. recip.
    2.84434e+04    1.24196e+05   -7.47529e+03   -9.40647e+05    5.20197e+03
      Potential    Kinetic En.   Total Energy  Conserved En.    Temperature
   -7.80836e+05    1.37153e+05   -6.43683e+05    1.03247e+06    2.98681e+02
 Pres. DC (bar) Pressure (bar)   Constr. rmsd
   -2.21471e+02    1.27335e+01    0.00000e+00

           Step           Time
      408060000   816120.00000

   Energies (kJ/mol)
        G96Bond       G96Angle    Proper Dih.  Improper Dih.          LJ-14
    2.41464e+03    3.75994e+03    2.79257e+03    1.14452e+03   -2.41545e+02
     Coulomb-14        LJ (SR)  Disper. corr.   Coulomb (SR)   Coul. recip.
    2.84639e+04    1.22036e+05   -7.42915e+03   -9.37566e+05    5.18904e+03
      Potential    Kinetic En.   Total Energy  Conserved En.    Temperature
   -7.79436e+05    1.38780e+05   -6.40656e+05    1.03247e+06    3.02225e+02
 Pres. DC (bar) Pressure (bar)   Constr. rmsd
   -2.18749e+02   -1.55108e+02    0.00000e+00

           Step           Time
      408065000   816130.00000

   Energies (kJ/mol)
        G96Bond       G96Angle    Proper Dih.  Improper Dih.          LJ-14
    2.27818e+03    3.83141e+03    2.70745e+03    1.04633e+03   -3.44480e+02
     Coulomb-14        LJ (SR)  Disper. corr.   Coulomb (SR)   Coul. recip.
    2.85118e+04    1.22942e+05   -7.44944e+03   -9.39979e+05    5.21988e+03
      Potential    Kinetic En.   Total Energy  Conserved En.    Temperature
   -7.81236e+05    1.38060e+05   -6.43176e+05    1.03250e+06    3.00656e+02
 Pres. DC (bar) Pressure (bar)   Constr. rmsd
   -2.19944e+02   -1.17946e+02    0.00000e+00

           Step           Time
      408070000   816140.00000

   Energies (kJ/mol)
        G96Bond       G96Angle    Proper Dih.  Improper Dih.          LJ-14
    2.31162e+03    3.79255e+03    2.60653e+03    1.10755e+03   -3.32492e+02
     Coulomb-14        LJ (SR)  Disper. corr.   Coulomb (SR)   Coul. recip.
    2.84085e+04    1.24038e+05   -7.45152e+03   -9.40124e+05    5.16788e+03
      Potential    Kinetic En.   Total Energy  Conserved En.    Temperature
   -7.80475e+05    1.37918e+05   -6.42557e+05    1.03250e+06    3.00347e+02
 Pres. DC (bar) Pressure (bar)   Constr. rmsd
   -2.20066e+02   -9.73855e+01    0.00000e+00

           Step           Time
      408075000   816150.00000

   Energies (kJ/mol)
        G96Bond       G96Angle    Proper Dih.  Improper Dih.          LJ-14
    2.35645e+03    3.74268e+03    2.71350e+03    1.03924e+03   -2.93678e+02
     Coulomb-14        LJ (SR)  Disper. corr.   Coulomb (SR)   Coul. recip.
    2.84982e+04    1.24000e+05   -7.45033e+03   -9.39069e+05    5.34060e+03
      Potential    Kinetic En.   Total Energy  Conserved En.    Temperature
   -7.79123e+05    1.36757e+05   -6.42366e+05    1.03254e+06    2.97818e+02
 Pres. DC (bar) Pressure (bar)   Constr. rmsd
   -2.19996e+02    8.84684e+01    0.00000e+00

           Step           Time
      408080000   816160.00000

   Energies (kJ/mol)
        G96Bond       G96Angle    Proper Dih.  Improper Dih.          LJ-14
    2.38123e+03    3.74704e+03    2.73779e+03    1.04609e+03   -3.80599e+02
     Coulomb-14        LJ (SR)  Disper. corr.   Coulomb (SR)   Coul. recip.
    2.83906e+04    1.23072e+05   -7.46196e+03   -9.40934e+05    5.06552e+03
      Potential    Kinetic En.   Total Energy  Conserved En.    Temperature
   -7.82336e+05    1.36619e+05   -6.45717e+05    1.03256e+06    2.97519e+02
 Pres. DC (bar) Pressure (bar)   Constr. rmsd
   -2.20683e+02   -1.97252e+02    0.00000e+00

           Step           Time
      408085000   816170.00000

   Energies (kJ/mol)
        G96Bond       G96Angle    Proper Dih.  Improper Dih.          LJ-14
    2.35775e+03    3.77170e+03    2.73325e+03    1.15487e+03   -4.16407e+02
     Coulomb-14        LJ (SR)  Disper. corr.   Coulomb (SR)   Coul. recip.
    2.83550e+04    1.23742e+05   -7.46963e+03   -9.40299e+05    5.24415e+03
      Potential    Kinetic En.   Total Energy  Conserved En.    Temperature
   -7.80826e+05    1.37609e+05   -6.43218e+05    1.03259e+06    2.99673e+02
 Pres. DC (bar) Pressure (bar)   Constr. rmsd
   -2.21136e+02   -1.27709e+02    0.00000e+00

           Step           Time
      408090000   816180.00000

   Energies (kJ/mol)
        G96Bond       G96Angle    Proper Dih.  Improper Dih.          LJ-14
    2.43566e+03    3.66805e+03    2.82650e+03    1.06371e+03   -2.95752e+02
     Coulomb-14        LJ (SR)  Disper. corr.   Coulomb (SR)   Coul. recip.
    2.84821e+04    1.23439e+05   -7.46768e+03   -9.39510e+05    5.19735e+03
      Potential    Kinetic En.   Total Energy  Conserved En.    Temperature
   -7.80162e+05    1.38810e+05   -6.41352e+05    1.03260e+06    3.02289e+02
 Pres. DC (bar) Pressure (bar)   Constr. rmsd
   -2.21021e+02   -2.98180e+01    0.00000e+00

           Step           Time
      408095000   816190.00000

   Energies (kJ/mol)
        G96Bond       G96Angle    Proper Dih.  Improper Dih.          LJ-14
    2.24177e+03    3.65157e+03    2.75110e+03    1.06621e+03   -3.88438e+02
     Coulomb-14        LJ (SR)  Disper. corr.   Coulomb (SR)   Coul. recip.
    2.84533e+04    1.23971e+05   -7.44213e+03   -9.42394e+05    5.28535e+03
      Potential    Kinetic En.   Total Energy  Conserved En.    Temperature
   -7.82805e+05    1.37269e+05   -6.45536e+05    1.03263e+06    2.98934e+02
 Pres. DC (bar) Pressure (bar)   Constr. rmsd
   -2.19513e+02   -7.75895e+01    0.00000e+00

           Step           Time
      408100000   816200.00000

   Energies (kJ/mol)
        G96Bond       G96Angle    Proper Dih.  Improper Dih.          LJ-14
    2.35050e+03    3.70647e+03    2.79719e+03    1.18387e+03   -3.67856e+02
     Coulomb-14        LJ (SR)  Disper. corr.   Coulomb (SR)   Coul. recip.
    2.84161e+04    1.22807e+05   -7.46064e+03   -9.38587e+05    5.30534e+03
      Potential    Kinetic En.   Total Energy  Conserved En.    Temperature
   -7.79849e+05    1.37575e+05   -6.42275e+05    1.03266e+06    2.99599e+02
 Pres. DC (bar) Pressure (bar)   Constr. rmsd
   -2.20605e+02   -8.99781e+01    0.00000e+00

           Step           Time
      408105000   816210.00000

   Energies (kJ/mol)
        G96Bond       G96Angle    Proper Dih.  Improper Dih.          LJ-14
    2.25339e+03    3.70289e+03    2.72670e+03    1.17563e+03   -2.90631e+02
     Coulomb-14        LJ (SR)  Disper. corr.   Coulomb (SR)   Coul. recip.
    2.83227e+04    1.24148e+05   -7.45954e+03   -9.41100e+05    5.30893e+03
      Potential    Kinetic En.   Total Energy  Conserved En.    Temperature
   -7.81212e+05    1.37871e+05   -6.43340e+05    1.03269e+06    3.00245e+02
 Pres. DC (bar) Pressure (bar)   Constr. rmsd
   -2.20540e+02   -1.13514e+02    0.00000e+00

           Step           Time
      408110000   816220.00000

   Energies (kJ/mol)
        G96Bond       G96Angle    Proper Dih.  Improper Dih.          LJ-14
    2.29405e+03    3.69807e+03    2.74126e+03    1.06543e+03   -2.65390e+02
     Coulomb-14        LJ (SR)  Disper. corr.   Coulomb (SR)   Coul. recip.
    2.84761e+04    1.24456e+05   -7.49225e+03   -9.40577e+05    5.28587e+03
      Potential    Kinetic En.   Total Energy  Conserved En.    Temperature
   -7.80317e+05    1.37916e+05   -6.42402e+05    1.03266e+06    3.00342e+02
 Pres. DC (bar) Pressure (bar)   Constr. rmsd
   -2.22476e+02    1.20092e+02    0.00000e+00

           Step           Time
      408115000   816230.00000

   Energies (kJ/mol)
        G96Bond       G96Angle    Proper Dih.  Improper Dih.          LJ-14
    2.45388e+03    3.76028e+03    2.62098e+03    1.12143e+03   -2.89402e+02
     Coulomb-14        LJ (SR)  Disper. corr.   Coulomb (SR)   Coul. recip.
    2.84269e+04    1.23665e+05   -7.44484e+03   -9.39385e+05    5.20827e+03
      Potential    Kinetic En.   Total Energy  Conserved En.    Temperature
   -7.79862e+05    1.38024e+05   -6.41838e+05    1.03271e+06    3.00578e+02
 Pres. DC (bar) Pressure (bar)   Constr. rmsd
   -2.19672e+02    3.64893e+00    0.00000e+00

           Step           Time
      408120000   816240.00000

   Energies (kJ/mol)
        G96Bond       G96Angle    Proper Dih.  Improper Dih.          LJ-14
    2.45586e+03    3.65732e+03    2.76630e+03    1.11896e+03   -3.00575e+02
     Coulomb-14        LJ (SR)  Disper. corr.   Coulomb (SR)   Coul. recip.
    2.84948e+04    1.24425e+05   -7.46798e+03   -9.41199e+05    5.24173e+03
      Potential    Kinetic En.   Total Energy  Conserved En.    Temperature
   -7.80808e+05    1.38911e+05   -6.41897e+05    1.03274e+06    3.02509e+02
 Pres. DC (bar) Pressure (bar)   Constr. rmsd
   -2.21038e+02    4.08010e+01    0.00000e+00

           Step           Time
      408125000   816250.00000

   Energies (kJ/mol)
        G96Bond       G96Angle    Proper Dih.  Improper Dih.          LJ-14
    2.38384e+03    3.64806e+03    2.67921e+03    1.06716e+03   -2.49621e+02
     Coulomb-14        LJ (SR)  Disper. corr.   Coulomb (SR)   Coul. recip.
    2.85796e+04    1.23592e+05   -7.44086e+03   -9.40306e+05    5.23896e+03
      Potential    Kinetic En.   Total Energy  Conserved En.    Temperature
   -7.80808e+05    1.37642e+05   -6.43166e+05    1.03275e+06    2.99747e+02
 Pres. DC (bar) Pressure (bar)   Constr. rmsd
   -2.19438e+02   -6.16365e+00    0.00000e+00

           Step           Time
      408130000   816260.00000

   Energies (kJ/mol)
        G96Bond       G96Angle    Proper Dih.  Improper Dih.          LJ-14
    2.27751e+03    3.67196e+03    2.72132e+03    1.09951e+03   -3.19389e+02
     Coulomb-14        LJ (SR)  Disper. corr.   Coulomb (SR)   Coul. recip.
    2.83964e+04    1.24114e+05   -7.46517e+03   -9.40540e+05    5.23632e+03
      Potential    Kinetic En.   Total Energy  Conserved En.    Temperature
   -7.80808e+05    1.37591e+05   -6.43217e+05    1.03279e+06    2.99635e+02
 Pres. DC (bar) Pressure (bar)   Constr. rmsd
   -2.20873e+02   -1.95144e+01    0.00000e+00

           Step           Time
      408135000   816270.00000

   Energies (kJ/mol)
        G96Bond       G96Angle    Proper Dih.  Improper Dih.          LJ-14
    2.26623e+03    3.74594e+03    2.65412e+03    1.05950e+03   -3.18004e+02
     Coulomb-14        LJ (SR)  Disper. corr.   Coulomb (SR)   Coul. recip.
    2.85872e+04    1.23820e+05   -7.42724e+03   -9.40123e+05    5.14317e+03
      Potential    Kinetic En.   Total Energy  Conserved En.    Temperature
   -7.80592e+05    1.37809e+05   -6.42783e+05    1.03282e+06    3.00111e+02
 Pres. DC (bar) Pressure (bar)   Constr. rmsd
   -2.18636e+02   -6.33372e+01    0.00000e+00

           Step           Time
      408140000   816280.00000

   Energies (kJ/mol)
        G96Bond       G96Angle    Proper Dih.  Improper Dih.          LJ-14
    2.32228e+03    3.59435e+03    2.66064e+03    1.08187e+03   -2.64572e+02
     Coulomb-14        LJ (SR)  Disper. corr.   Coulomb (SR)   Coul. recip.
    2.85720e+04    1.22111e+05   -7.46043e+03   -9.37459e+05    5.44596e+03
      Potential    Kinetic En.   Total Energy  Conserved En.    Temperature
   -7.79396e+05    1.37322e+05   -6.42074e+05    1.03287e+06    2.99049e+02
 Pres. DC (bar) Pressure (bar)   Constr. rmsd
   -2.20593e+02   -1.19808e+01    0.00000e+00

           Step           Time
      408145000   816290.00000

   Energies (kJ/mol)
        G96Bond       G96Angle    Proper Dih.  Improper Dih.          LJ-14
    2.40326e+03    3.65987e+03    2.78725e+03    1.07016e+03   -3.52404e+02
     Coulomb-14        LJ (SR)  Disper. corr.   Coulomb (SR)   Coul. recip.
    2.85017e+04    1.23744e+05   -7.45193e+03   -9.39566e+05    5.22258e+03
      Potential    Kinetic En.   Total Energy  Conserved En.    Temperature
   -7.79982e+05    1.37876e+05   -6.42107e+05    1.03285e+06    3.00255e+02
 Pres. DC (bar) Pressure (bar)   Constr. rmsd
   -2.20091e+02   -1.49802e+02    0.00000e+00

           Step           Time
      408150000   816300.00000

   Energies (kJ/mol)
        G96Bond       G96Angle    Proper Dih.  Improper Dih.          LJ-14
    2.39582e+03    3.76836e+03    2.74547e+03    1.16239e+03   -3.54412e+02
     Coulomb-14        LJ (SR)  Disper. corr.   Coulomb (SR)   Coul. recip.
    2.84757e+04    1.24150e+05   -7.48959e+03   -9.40883e+05    5.18645e+03
      Potential    Kinetic En.   Total Energy  Conserved En.    Temperature
   -7.80843e+05    1.37361e+05   -6.43482e+05    1.03291e+06    2.99135e+02
 Pres. DC (bar) Pressure (bar)   Constr. rmsd
   -2.22318e+02    7.43266e+01    0.00000e+00

           Step           Time
      408155000   816310.00000

   Energies (kJ/mol)
        G96Bond       G96Angle    Proper Dih.  Improper Dih.          LJ-14
    2.36151e+03    3.75543e+03    2.64931e+03    1.14330e+03   -3.60380e+02
     Coulomb-14        LJ (SR)  Disper. corr.   Coulomb (SR)   Coul. recip.
    2.85571e+04    1.27103e+05   -7.48644e+03   -9.44690e+05    5.22707e+03
      Potential    Kinetic En.   Total Energy  Conserved En.    Temperature
   -7.81740e+05    1.37251e+05   -6.44488e+05    1.03295e+06    2.98896e+02
 Pres. DC (bar) Pressure (bar)   Constr. rmsd
   -2.22131e+02    3.30300e+02    0.00000e+00

           Step           Time
      408160000   816320.00000

   Energies (kJ/mol)
        G96Bond       G96Angle    Proper Dih.  Improper Dih.          LJ-14
    2.39591e+03    3.70435e+03    2.81285e+03    1.10726e+03   -2.48932e+02
     Coulomb-14        LJ (SR)  Disper. corr.   Coulomb (SR)   Coul. recip.
    2.85443e+04    1.25381e+05   -7.49563e+03   -9.42641e+05    5.31307e+03
      Potential    Kinetic En.   Total Energy  Conserved En.    Temperature
   -7.81126e+05    1.37747e+05   -6.43380e+05    1.03294e+06    2.99974e+02
 Pres. DC (bar) Pressure (bar)   Constr. rmsd
   -2.22677e+02    1.08218e+02    0.00000e+00

           Step           Time
      408165000   816330.00000

   Energies (kJ/mol)
        G96Bond       G96Angle    Proper Dih.  Improper Dih.          LJ-14
    2.37786e+03    3.77301e+03    2.70369e+03    1.03285e+03   -3.21579e+02
     Coulomb-14        LJ (SR)  Disper. corr.   Coulomb (SR)   Coul. recip.
    2.87288e+04    1.24140e+05   -7.47772e+03   -9.40808e+05    5.22766e+03
      Potential    Kinetic En.   Total Energy  Conserved En.    Temperature
   -7.80624e+05    1.38441e+05   -6.42183e+05    1.03295e+06    3.01485e+02
 Pres. DC (bar) Pressure (bar)   Constr. rmsd
   -2.21615e+02    1.00450e+02    0.00000e+00

           Step           Time
      408170000   816340.00000

   Energies (kJ/mol)
        G96Bond       G96Angle    Proper Dih.  Improper Dih.          LJ-14
    2.37827e+03    3.68300e+03    2.65171e+03    1.12483e+03   -3.35748e+02
     Coulomb-14        LJ (SR)  Disper. corr.   Coulomb (SR)   Coul. recip.
    2.86951e+04    1.23702e+05   -7.47019e+03   -9.40689e+05    5.28090e+03
      Potential    Kinetic En.   Total Energy  Conserved En.    Temperature
   -7.80978e+05    1.39120e+05   -6.41858e+05    1.03296e+06    3.02965e+02
 Pres. DC (bar) Pressure (bar)   Constr. rmsd
   -2.21169e+02    6.45135e+00    0.00000e+00

           Step           Time
      408175000   816350.00000

   Energies (kJ/mol)
        G96Bond       G96Angle    Proper Dih.  Improper Dih.          LJ-14
    2.17881e+03    3.86424e+03    2.75635e+03    1.12970e+03   -2.35464e+02
     Coulomb-14        LJ (SR)  Disper. corr.   Coulomb (SR)   Coul. recip.
    2.87390e+04    1.25844e+05   -7.48136e+03   -9.43691e+05    5.24518e+03
      Potential    Kinetic En.   Total Energy  Conserved En.    Temperature
   -7.81650e+05    1.37987e+05   -6.43664e+05    1.03298e+06    3.00497e+02
 Pres. DC (bar) Pressure (bar)   Constr. rmsd
   -2.21831e+02    2.67111e+02    0.00000e+00

           Step           Time
      408180000   816360.00000

   Energies (kJ/mol)
        G96Bond       G96Angle    Proper Dih.  Improper Dih.          LJ-14
    2.33393e+03    3.71627e+03    2.80659e+03    1.04751e+03   -3.35467e+02
     Coulomb-14        LJ (SR)  Disper. corr.   Coulomb (SR)   Coul. recip.
    2.86855e+04    1.22104e+05   -7.44715e+03   -9.39683e+05    5.24879e+03
      Potential    Kinetic En.   Total Energy  Conserved En.    Temperature
   -7.81523e+05    1.37788e+05   -6.43735e+05    1.03300e+06    3.00064e+02
 Pres. DC (bar) Pressure (bar)   Constr. rmsd
   -2.19809e+02   -2.36712e+02    0.00000e+00

           Step           Time
      408185000   816370.00000

   Energies (kJ/mol)
        G96Bond       G96Angle    Proper Dih.  Improper Dih.          LJ-14
    2.28075e+03    3.57909e+03    2.74913e+03    1.12690e+03   -2.89417e+02
     Coulomb-14        LJ (SR)  Disper. corr.   Coulomb (SR)   Coul. recip.
    2.85442e+04    1.22817e+05   -7.46996e+03   -9.38838e+05    5.16137e+03
      Potential    Kinetic En.   Total Energy  Conserved En.    Temperature
   -7.80339e+05    1.36505e+05   -6.43834e+05    1.03302e+06    2.97269e+02
 Pres. DC (bar) Pressure (bar)   Constr. rmsd
   -2.21155e+02   -5.54148e+01    0.00000e+00

           Step           Time
      408190000   816380.00000

   Energies (kJ/mol)
        G96Bond       G96Angle    Proper Dih.  Improper Dih.          LJ-14
    2.30509e+03    3.63250e+03    2.70082e+03    1.02567e+03   -3.00161e+02
     Coulomb-14        LJ (SR)  Disper. corr.   Coulomb (SR)   Coul. recip.
    2.85788e+04    1.22272e+05   -7.46328e+03   -9.39137e+05    5.22494e+03
      Potential    Kinetic En.   Total Energy  Conserved En.    Temperature
   -7.81161e+05    1.37537e+05   -6.43624e+05    1.03300e+06    2.99518e+02
 Pres. DC (bar) Pressure (bar)   Constr. rmsd
   -2.20761e+02   -1.70477e+02    0.00000e+00

           Step           Time
      408195000   816390.00000

   Energies (kJ/mol)
        G96Bond       G96Angle    Proper Dih.  Improper Dih.          LJ-14
    2.35469e+03    3.89765e+03    2.73326e+03    1.02920e+03   -3.33629e+02
     Coulomb-14        LJ (SR)  Disper. corr.   Coulomb (SR)   Coul. recip.
    2.84823e+04    1.22615e+05   -7.43334e+03   -9.37683e+05    5.25699e+03
      Potential    Kinetic En.   Total Energy  Conserved En.    Temperature
   -7.79081e+05    1.38128e+05   -6.40953e+05    1.03305e+06    3.00804e+02
 Pres. DC (bar) Pressure (bar)   Constr. rmsd
   -2.18995e+02   -2.37846e+02    0.00000e+00

           Step           Time
      408200000   816400.00000

   Energies (kJ/mol)
        G96Bond       G96Angle    Proper Dih.  Improper Dih.          LJ-14
    2.21960e+03    3.85161e+03    2.78825e+03    1.07378e+03   -3.25683e+02
     Coulomb-14        LJ (SR)  Disper. corr.   Coulomb (SR)   Coul. recip.
    2.86041e+04    1.24617e+05   -7.47318e+03   -9.40040e+05    5.30209e+03
      Potential    Kinetic En.   Total Energy  Conserved En.    Temperature
   -7.79382e+05    1.36188e+05   -6.43194e+05    1.03310e+06    2.96580e+02
 Pres. DC (bar) Pressure (bar)   Constr. rmsd
   -2.21346e+02    1.78994e+02    0.00000e+00

           Step           Time
      408205000   816410.00000

   Energies (kJ/mol)
        G96Bond       G96Angle    Proper Dih.  Improper Dih.          LJ-14
    2.43062e+03    3.64617e+03    2.80969e+03    1.13118e+03   -3.36134e+02
     Coulomb-14        LJ (SR)  Disper. corr.   Coulomb (SR)   Coul. recip.
    2.86612e+04    1.22771e+05   -7.44987e+03   -9.38610e+05    5.21338e+03
      Potential    Kinetic En.   Total Energy  Conserved En.    Temperature
   -7.79732e+05    1.38207e+05   -6.41525e+05    1.03313e+06    3.00977e+02
 Pres. DC (bar) Pressure (bar)   Constr. rmsd
   -2.19969e+02   -1.45545e+02    0.00000e+00

           Step           Time
      408210000   816420.00000

   Energies (kJ/mol)
        G96Bond       G96Angle    Proper Dih.  Improper Dih.          LJ-14
    2.41717e+03    3.65086e+03    2.65798e+03    1.02155e+03   -3.17509e+02
     Coulomb-14        LJ (SR)  Disper. corr.   Coulomb (SR)   Coul. recip.
    2.88166e+04    1.21856e+05   -7.45428e+03   -9.38350e+05    5.21143e+03
      Potential    Kinetic En.   Total Energy  Conserved En.    Temperature
   -7.80491e+05    1.37514e+05   -6.42977e+05    1.03313e+06    2.99467e+02
 Pres. DC (bar) Pressure (bar)   Constr. rmsd
   -2.20230e+02   -1.39349e+02    0.00000e+00

           Step           Time
      408215000   816430.00000

   Energies (kJ/mol)
        G96Bond       G96Angle    Proper Dih.  Improper Dih.          LJ-14
    2.30791e+03    3.66401e+03    2.72139e+03    1.09112e+03   -3.18715e+02
     Coulomb-14        LJ (SR)  Disper. corr.   Coulomb (SR)   Coul. recip.
    2.84610e+04    1.24417e+05   -7.43911e+03   -9.41515e+05    5.24195e+03
      Potential    Kinetic En.   Total Energy  Conserved En.    Temperature
   -7.81368e+05    1.37078e+05   -6.44290e+05    1.03317e+06    2.98518e+02
 Pres. DC (bar) Pressure (bar)   Constr. rmsd
   -2.19335e+02   -9.32260e+01    0.00000e+00

           Step           Time
      408220000   816440.00000

   Energies (kJ/mol)
        G96Bond       G96Angle    Proper Dih.  Improper Dih.          LJ-14
    2.26350e+03    3.67151e+03    2.73223e+03    1.06382e+03   -3.45147e+02
     Coulomb-14        LJ (SR)  Disper. corr.   Coulomb (SR)   Coul. recip.
    2.86922e+04    1.22611e+05   -7.47919e+03   -9.39602e+05    5.19474e+03
      Potential    Kinetic En.   Total Energy  Conserved En.    Temperature
   -7.81197e+05    1.36644e+05   -6.44553e+05    1.03319e+06    2.97572e+02
 Pres. DC (bar) Pressure (bar)   Constr. rmsd
   -2.21702e+02   -1.66933e+02    0.00000e+00

           Step           Time
      408225000   816450.00000

   Energies (kJ/mol)
        G96Bond       G96Angle    Proper Dih.  Improper Dih.          LJ-14
    2.32857e+03    3.62534e+03    2.74208e+03    1.09189e+03   -2.86733e+02
     Coulomb-14        LJ (SR)  Disper. corr.   Coulomb (SR)   Coul. recip.
    2.87507e+04    1.24589e+05   -7.47694e+03   -9.42150e+05    5.26453e+03
      Potential    Kinetic En.   Total Energy  Conserved En.    Temperature
   -7.81522e+05    1.37588e+05   -6.43933e+05    1.03321e+06    2.99630e+02
 Pres. DC (bar) Pressure (bar)   Constr. rmsd
   -2.21569e+02    8.64394e+01    0.00000e+00

           Step           Time
      408230000   816460.00000

   Energies (kJ/mol)
        G96Bond       G96Angle    Proper Dih.  Improper Dih.          LJ-14
    2.43164e+03    3.77719e+03    2.74946e+03    1.12075e+03   -3.28371e+02
     Coulomb-14        LJ (SR)  Disper. corr.   Coulomb (SR)   Coul. recip.
    2.85788e+04    1.24918e+05   -7.48554e+03   -9.41943e+05    5.25004e+03
      Potential    Kinetic En.   Total Energy  Conserved En.    Temperature
   -7.80931e+05    1.38676e+05   -6.42255e+05    1.03321e+06    3.01998e+02
 Pres. DC (bar) Pressure (bar)   Constr. rmsd
   -2.22078e+02    4.61955e+01    0.00000e+00

           Step           Time
      408235000   816470.00000

   Energies (kJ/mol)
        G96Bond       G96Angle    Proper Dih.  Improper Dih.          LJ-14
    2.32539e+03    3.71228e+03    2.75000e+03    1.13341e+03   -2.49935e+02
     Coulomb-14        LJ (SR)  Disper. corr.   Coulomb (SR)   Coul. recip.
    2.86323e+04    1.23922e+05   -7.45458e+03   -9.40464e+05    5.17169e+03
      Potential    Kinetic En.   Total Energy  Conserved En.    Temperature
   -7.80521e+05    1.37238e+05   -6.43284e+05    1.03326e+06    2.98866e+02
 Pres. DC (bar) Pressure (bar)   Constr. rmsd
   -2.20247e+02   -2.04324e+01    0.00000e+00

           Step           Time
      408240000   816480.00000

   Energies (kJ/mol)
        G96Bond       G96Angle    Proper Dih.  Improper Dih.          LJ-14
    2.19304e+03    3.63405e+03    2.71530e+03    1.06569e+03   -2.88280e+02
     Coulomb-14        LJ (SR)  Disper. corr.   Coulomb (SR)   Coul. recip.
    2.84037e+04    1.24281e+05   -7.48756e+03   -9.41982e+05    5.13086e+03
      Potential    Kinetic En.   Total Energy  Conserved En.    Temperature
   -7.82335e+05    1.36985e+05   -6.45350e+05    1.03325e+06    2.98316e+02
 Pres. DC (bar) Pressure (bar)   Constr. rmsd
   -2.22198e+02   -4.68725e+01    0.00000e+00

           Step           Time
      408245000   816490.00000

   Energies (kJ/mol)
        G96Bond       G96Angle    Proper Dih.  Improper Dih.          LJ-14
    2.27944e+03    3.86856e+03    2.72525e+03    1.08954e+03   -4.11817e+02
     Coulomb-14        LJ (SR)  Disper. corr.   Coulomb (SR)   Coul. recip.
    2.83838e+04    1.23989e+05   -7.47452e+03   -9.40351e+05    5.13474e+03
      Potential    Kinetic En.   Total Energy  Conserved En.    Temperature
   -7.80767e+05    1.37546e+05   -6.43221e+05    1.03328e+06    2.99537e+02
 Pres. DC (bar) Pressure (bar)   Constr. rmsd
   -2.21425e+02    1.02200e+02    0.00000e+00

           Step           Time
      408250000   816500.00000

   Energies (kJ/mol)
        G96Bond       G96Angle    Proper Dih.  Improper Dih.          LJ-14
    2.38274e+03    3.48213e+03    2.82212e+03    1.05059e+03   -2.46476e+02
     Coulomb-14        LJ (SR)  Disper. corr.   Coulomb (SR)   Coul. recip.
    2.85349e+04    1.22285e+05   -7.47290e+03   -9.38590e+05    5.25601e+03
      Potential    Kinetic En.   Total Energy  Conserved En.    Temperature
   -7.80496e+05    1.37193e+05   -6.43303e+05    1.03328e+06    2.98768e+02
 Pres. DC (bar) Pressure (bar)   Constr. rmsd
   -2.21329e+02   -1.07397e+02    0.00000e+00

           Step           Time
      408255000   816510.00000

   Energies (kJ/mol)
        G96Bond       G96Angle    Proper Dih.  Improper Dih.          LJ-14
    2.25525e+03    3.59312e+03    2.78278e+03    9.92095e+02   -3.55933e+02
     Coulomb-14        LJ (SR)  Disper. corr.   Coulomb (SR)   Coul. recip.
    2.85488e+04    1.22994e+05   -7.48309e+03   -9.40347e+05    5.15683e+03
      Potential    Kinetic En.   Total Energy  Conserved En.    Temperature
   -7.81863e+05    1.36738e+05   -6.45125e+05    1.03330e+06    2.97777e+02
 Pres. DC (bar) Pressure (bar)   Constr. rmsd
   -2.21933e+02   -1.34919e+02    0.00000e+00

           Step           Time
      408260000   816520.00000

   Energies (kJ/mol)
        G96Bond       G96Angle    Proper Dih.  Improper Dih.          LJ-14
    2.28572e+03    3.74093e+03    2.76520e+03    1.15970e+03   -3.15566e+02
     Coulomb-14        LJ (SR)  Disper. corr.   Coulomb (SR)   Coul. recip.
    2.83812e+04    1.23371e+05   -7.42566e+03   -9.39227e+05    5.23111e+03
      Potential    Kinetic En.   Total Energy  Conserved En.    Temperature
   -7.80034e+05    1.37589e+05   -6.42445e+05    1.03330e+06    2.99630e+02
 Pres. DC (bar) Pressure (bar)   Constr. rmsd
   -2.18543e+02   -1.69882e+02    0.00000e+00

           Step           Time
      408265000   816530.00000

   Energies (kJ/mol)
        G96Bond       G96Angle    Proper Dih.  Improper Dih.          LJ-14
    2.24766e+03    3.78258e+03    2.72289e+03    1.03609e+03   -2.24928e+02
     Coulomb-14        LJ (SR)  Disper. corr.   Coulomb (SR)   Coul. recip.
    2.86993e+04    1.25144e+05   -7.47174e+03   -9.42021e+05    5.14136e+03
      Potential    Kinetic En.   Total Energy  Conserved En.    Temperature
   -7.80944e+05    1.38871e+05   -6.42073e+05    1.03332e+06    3.02422e+02
 Pres. DC (bar) Pressure (bar)   Constr. rmsd
   -2.21261e+02    7.66470e+01    0.00000e+00

           Step           Time
      408270000   816540.00000

   Energies (kJ/mol)
        G96Bond       G96Angle    Proper Dih.  Improper Dih.          LJ-14
    2.30976e+03    3.71184e+03    2.69020e+03    1.10319e+03   -2.78397e+02
     Coulomb-14        LJ (SR)  Disper. corr.   Coulomb (SR)   Coul. recip.
    2.85901e+04    1.23849e+05   -7.46780e+03   -9.40663e+05    5.24056e+03
      Potential    Kinetic En.   Total Energy  Conserved En.    Temperature
   -7.80915e+05    1.37689e+05   -6.43226e+05    1.03336e+06    2.99848e+02
 Pres. DC (bar) Pressure (bar)   Constr. rmsd
   -2.21028e+02    9.52788e+01    0.00000e+00

           Step           Time
      408275000   816550.00000

   Energies (kJ/mol)
        G96Bond       G96Angle    Proper Dih.  Improper Dih.          LJ-14
    2.40921e+03    3.64015e+03    2.72689e+03    1.07838e+03   -3.41159e+02
     Coulomb-14        LJ (SR)  Disper. corr.   Coulomb (SR)   Coul. recip.
    2.86105e+04    1.25860e+05   -7.45722e+03   -9.43988e+05    5.31255e+03
      Potential    Kinetic En.   Total Energy  Conserved En.    Temperature
   -7.82149e+05    1.36964e+05   -6.45186e+05    1.03341e+06    2.98269e+02
 Pres. DC (bar) Pressure (bar)   Constr. rmsd
   -2.20403e+02    4.98113e+01    0.00000e+00

           Step           Time
      408280000   816560.00000

   Energies (kJ/mol)
        G96Bond       G96Angle    Proper Dih.  Improper Dih.          LJ-14
    2.35060e+03    3.69903e+03    2.79440e+03    1.07680e+03   -3.19033e+02
     Coulomb-14        LJ (SR)  Disper. corr.   Coulomb (SR)   Coul. recip.
    2.85687e+04    1.23907e+05   -7.47048e+03   -9.39928e+05    5.19383e+03
      Potential    Kinetic En.   Total Energy  Conserved En.    Temperature
   -7.80127e+05    1.37491e+05   -6.42636e+05    1.03338e+06    2.99417e+02
 Pres. DC (bar) Pressure (bar)   Constr. rmsd
   -2.21186e+02    1.30568e+01    0.00000e+00

           Step           Time
      408285000   816570.00000

   Energies (kJ/mol)
        G96Bond       G96Angle    Proper Dih.  Improper Dih.          LJ-14
    2.28007e+03    3.73603e+03    2.70983e+03    1.11634e+03   -2.49665e+02
     Coulomb-14        LJ (SR)  Disper. corr.   Coulomb (SR)   Coul. recip.
    2.87639e+04    1.24058e+05   -7.47439e+03   -9.40735e+05    5.05575e+03
      Potential    Kinetic En.   Total Energy  Conserved En.    Temperature
   -7.80739e+05    1.36898e+05   -6.43842e+05    1.03344e+06    2.98125e+02
 Pres. DC (bar) Pressure (bar)   Constr. rmsd
   -2.21418e+02    5.32452e+01    0.00000e+00

           Step           Time
      408290000   816580.00000

   Energies (kJ/mol)
        G96Bond       G96Angle    Proper Dih.  Improper Dih.          LJ-14
    2.32606e+03    3.63218e+03    2.74194e+03    1.14321e+03   -3.55488e+02
     Coulomb-14        LJ (SR)  Disper. corr.   Coulomb (SR)   Coul. recip.
    2.87408e+04    1.24194e+05   -7.45841e+03   -9.39144e+05    5.17812e+03
      Potential    Kinetic En.   Total Energy  Conserved En.    Temperature
   -7.79001e+05    1.37871e+05   -6.41131e+05    1.03343e+06    3.00244e+02
 Pres. DC (bar) Pressure (bar)   Constr. rmsd
   -2.20473e+02    1.89728e+02    0.00000e+00

           Step           Time
      408295000   816590.00000

   Energies (kJ/mol)
        G96Bond       G96Angle    Proper Dih.  Improper Dih.          LJ-14
    2.35099e+03    3.78751e+03    2.70427e+03    1.12460e+03   -3.47082e+02
     Coulomb-14        LJ (SR)  Disper. corr.   Coulomb (SR)   Coul. recip.
    2.85244e+04    1.25149e+05   -7.47361e+03   -9.42018e+05    5.20647e+03
      Potential    Kinetic En.   Total Energy  Conserved En.    Temperature
   -7.80991e+05    1.37875e+05   -6.43116e+05    1.03344e+06    3.00254e+02
 Pres. DC (bar) Pressure (bar)   Constr. rmsd
   -2.21372e+02    1.25517e+02    0.00000e+00

           Step           Time
      408300000   816600.00000

   Energies (kJ/mol)
        G96Bond       G96Angle    Proper Dih.  Improper Dih.          LJ-14
    2.20978e+03    3.64608e+03    2.76909e+03    1.06691e+03   -2.74906e+02
     Coulomb-14        LJ (SR)  Disper. corr.   Coulomb (SR)   Coul. recip.
    2.86218e+04    1.24113e+05   -7.44446e+03   -9.41822e+05    5.18233e+03
      Potential    Kinetic En.   Total Energy  Conserved En.    Temperature
   -7.81933e+05    1.36493e+05   -6.45440e+05    1.03346e+06    2.97244e+02
 Pres. DC (bar) Pressure (bar)   Constr. rmsd
   -2.19650e+02   -2.73073e+01    0.00000e+00

           Step           Time
      408305000   816610.00000

   Energies (kJ/mol)
        G96Bond       G96Angle    Proper Dih.  Improper Dih.          LJ-14
    2.26354e+03    3.69868e+03    2.83223e+03    1.07054e+03   -3.10702e+02
     Coulomb-14        LJ (SR)  Disper. corr.   Coulomb (SR)   Coul. recip.
    2.84848e+04    1.23873e+05   -7.46272e+03   -9.41319e+05    5.21249e+03
      Potential    Kinetic En.   Total Energy  Conserved En.    Temperature
   -7.81657e+05    1.37174e+05   -6.44484e+05    1.03349e+06    2.98727e+02
 Pres. DC (bar) Pressure (bar)   Constr. rmsd
   -2.20728e+02   -4.84976e+01    0.00000e+00

           Step           Time
      408310000   816620.00000

   Energies (kJ/mol)
        G96Bond       G96Angle    Proper Dih.  Improper Dih.          LJ-14
    2.34427e+03    3.82061e+03    2.80502e+03    1.06851e+03   -3.50145e+02
     Coulomb-14        LJ (SR)  Disper. corr.   Coulomb (SR)   Coul. recip.
    2.84296e+04    1.25236e+05   -7.45423e+03   -9.41792e+05    5.29147e+03
      Potential    Kinetic En.   Total Energy  Conserved En.    Temperature
   -7.80601e+05    1.37685e+05   -6.42916e+05    1.03352e+06    2.99839e+02
 Pres. DC (bar) Pressure (bar)   Constr. rmsd
   -2.20226e+02    5.07552e+01    0.00000e+00

           Step           Time
      408315000   816630.00000

   Energies (kJ/mol)
        G96Bond       G96Angle    Proper Dih.  Improper Dih.          LJ-14
    2.43924e+03    3.56758e+03    2.75816e+03    1.04326e+03   -3.14766e+02
     Coulomb-14        LJ (SR)  Disper. corr.   Coulomb (SR)   Coul. recip.
    2.85906e+04    1.24669e+05   -7.46877e+03   -9.43086e+05    5.27111e+03
      Potential    Kinetic En.   Total Energy  Conserved En.    Temperature
   -7.82531e+05    1.36558e+05   -6.45973e+05    1.03353e+06    2.97386e+02
 Pres. DC (bar) Pressure (bar)   Constr. rmsd
   -2.21085e+02   -1.53548e+02    0.00000e+00

           Step           Time
      408320000   816640.00000

   Energies (kJ/mol)
        G96Bond       G96Angle    Proper Dih.  Improper Dih.          LJ-14
    2.37054e+03    3.76569e+03    2.73759e+03    1.09256e+03   -3.54706e+02
     Coulomb-14        LJ (SR)  Disper. corr.   Coulomb (SR)   Coul. recip.
    2.83855e+04    1.24201e+05   -7.45229e+03   -9.42209e+05    5.22575e+03
      Potential    Kinetic En.   Total Energy  Conserved En.    Temperature
   -7.82237e+05    1.37167e+05   -6.45070e+05    1.03354e+06    2.98712e+02
 Pres. DC (bar) Pressure (bar)   Constr. rmsd
   -2.20112e+02   -1.13847e+02    0.00000e+00

           Step           Time
      408325000   816650.00000

   Energies (kJ/mol)
        G96Bond       G96Angle    Proper Dih.  Improper Dih.          LJ-14
    2.26107e+03    3.78363e+03    2.69312e+03    1.11866e+03   -2.99611e+02
     Coulomb-14        LJ (SR)  Disper. corr.   Coulomb (SR)   Coul. recip.
    2.84775e+04    1.23148e+05   -7.47716e+03   -9.40295e+05    5.17989e+03
      Potential    Kinetic En.   Total Energy  Conserved En.    Temperature
   -7.81410e+05    1.37774e+05   -6.43636e+05    1.03356e+06    3.00033e+02
 Pres. DC (bar) Pressure (bar)   Constr. rmsd
   -2.21582e+02   -3.25446e+01    0.00000e+00

           Step           Time
      408330000   816660.00000

   Energies (kJ/mol)
        G96Bond       G96Angle    Proper Dih.  Improper Dih.          LJ-14
    2.38165e+03    3.70987e+03    2.70772e+03    1.07537e+03   -2.82633e+02
     Coulomb-14        LJ (SR)  Disper. corr.   Coulomb (SR)   Coul. recip.
    2.84979e+04    1.22598e+05   -7.47881e+03   -9.39831e+05    5.28682e+03
      Potential    Kinetic En.   Total Energy  Conserved En.    Temperature
   -7.81335e+05    1.37385e+05   -6.43951e+05    1.03358e+06    2.99186e+02
 Pres. DC (bar) Pressure (bar)   Constr. rmsd
   -2.21679e+02   -1.30263e+02    0.00000e+00

           Step           Time
      408335000   816670.00000

   Energies (kJ/mol)
        G96Bond       G96Angle    Proper Dih.  Improper Dih.          LJ-14
    2.39969e+03    3.76896e+03    2.73053e+03    1.05616e+03   -2.65442e+02
     Coulomb-14        LJ (SR)  Disper. corr.   Coulomb (SR)   Coul. recip.
    2.84123e+04    1.23214e+05   -7.47562e+03   -9.39647e+05    5.15028e+03
      Potential    Kinetic En.   Total Energy  Conserved En.    Temperature
   -7.80656e+05    1.36790e+05   -6.43867e+05    1.03359e+06    2.97890e+02
 Pres. DC (bar) Pressure (bar)   Constr. rmsd
   -2.21491e+02    1.16044e+01    0.00000e+00

           Step           Time
      408340000   816680.00000

   Energies (kJ/mol)
        G96Bond       G96Angle    Proper Dih.  Improper Dih.          LJ-14
    2.32642e+03    3.78831e+03    2.64307e+03    1.10852e+03   -2.87017e+02
     Coulomb-14        LJ (SR)  Disper. corr.   Coulomb (SR)   Coul. recip.
    2.83822e+04    1.24539e+05   -7.46783e+03   -9.42034e+05    5.25348e+03
      Potential    Kinetic En.   Total Energy  Conserved En.    Temperature
   -7.81748e+05    1.38451e+05   -6.43297e+05    1.03360e+06    3.01508e+02
 Pres. DC (bar) Pressure (bar)   Constr. rmsd
   -2.21030e+02    5.08087e+01    0.00000e+00

           Step           Time
      408345000   816690.00000

   Energies (kJ/mol)
        G96Bond       G96Angle    Proper Dih.  Improper Dih.          LJ-14
    2.43120e+03    3.78560e+03    2.73285e+03    1.03253e+03   -3.12342e+02
     Coulomb-14        LJ (SR)  Disper. corr.   Coulomb (SR)   Coul. recip.
    2.85229e+04    1.24273e+05   -7.46613e+03   -9.40347e+05    5.23995e+03
      Potential    Kinetic En.   Total Energy  Conserved En.    Temperature
   -7.80107e+05    1.37876e+05   -6.42232e+05    1.03364e+06    3.00255e+02
 Pres. DC (bar) Pressure (bar)   Constr. rmsd
   -2.20929e+02    5.43643e+01    0.00000e+00

           Step           Time
      408350000   816700.00000

   Energies (kJ/mol)
        G96Bond       G96Angle    Proper Dih.  Improper Dih.          LJ-14
    2.48115e+03    3.68567e+03    2.80564e+03    1.09892e+03   -3.96409e+02
     Coulomb-14        LJ (SR)  Disper. corr.   Coulomb (SR)   Coul. recip.
    2.85591e+04    1.23764e+05   -7.47303e+03   -9.40257e+05    5.36197e+03
      Potential    Kinetic En.   Total Energy  Conserved En.    Temperature
   -7.80370e+05    1.36876e+05   -6.43495e+05    1.03367e+06    2.98077e+02
 Pres. DC (bar) Pressure (bar)   Constr. rmsd
   -2.21338e+02    4.68697e+01    0.00000e+00

           Step           Time
      408355000   816710.00000

   Energies (kJ/mol)
        G96Bond       G96Angle    Proper Dih.  Improper Dih.          LJ-14
    2.33299e+03    3.79194e+03    2.72081e+03    1.02859e+03   -3.04125e+02
     Coulomb-14        LJ (SR)  Disper. corr.   Coulomb (SR)   Coul. recip.
    2.85119e+04    1.23888e+05   -7.47185e+03   -9.42196e+05    5.21851e+03
      Potential    Kinetic En.   Total Energy  Conserved En.    Temperature
   -7.82479e+05    1.38082e+05   -6.44398e+05    1.03368e+06    3.00704e+02
 Pres. DC (bar) Pressure (bar)   Constr. rmsd
   -2.21268e+02    2.75208e+01    0.00000e+00

           Step           Time
      408360000   816720.00000

   Energies (kJ/mol)
        G96Bond       G96Angle    Proper Dih.  Improper Dih.          LJ-14
    2.46719e+03    3.64878e+03    2.72938e+03    1.02974e+03   -3.00398e+02
     Coulomb-14        LJ (SR)  Disper. corr.   Coulomb (SR)   Coul. recip.
    2.84539e+04    1.22466e+05   -7.46346e+03   -9.38668e+05    5.20172e+03
      Potential    Kinetic En.   Total Energy  Conserved En.    Temperature
   -7.80435e+05    1.37737e+05   -6.42698e+05    1.03369e+06    2.99953e+02
 Pres. DC (bar) Pressure (bar)   Constr. rmsd
   -2.20771e+02   -1.41287e+02    0.00000e+00

           Step           Time
      408365000   816730.00000

   Energies (kJ/mol)
        G96Bond       G96Angle    Proper Dih.  Improper Dih.          LJ-14
    2.33525e+03    3.77403e+03    2.66392e+03    1.06403e+03   -3.48554e+02
     Coulomb-14        LJ (SR)  Disper. corr.   Coulomb (SR)   Coul. recip.
    2.84648e+04    1.23022e+05   -7.48359e+03   -9.40317e+05    5.14951e+03
      Potential    Kinetic En.   Total Energy  Conserved En.    Temperature
   -7.81676e+05    1.36746e+05   -6.44930e+05    1.03374e+06    2.97795e+02
 Pres. DC (bar) Pressure (bar)   Constr. rmsd
   -2.21962e+02   -9.17949e+01    0.00000e+00

           Step           Time
      408370000   816740.00000

   Energies (kJ/mol)
        G96Bond       G96Angle    Proper Dih.  Improper Dih.          LJ-14
    2.34589e+03    3.57799e+03    2.72434e+03    9.99301e+02   -3.19487e+02
     Coulomb-14        LJ (SR)  Disper. corr.   Coulomb (SR)   Coul. recip.
    2.85413e+04    1.24608e+05   -7.46750e+03   -9.42351e+05    5.28534e+03
      Potential    Kinetic En.   Total Energy  Conserved En.    Temperature
   -7.82056e+05    1.37650e+05   -6.44406e+05    1.03376e+06    2.99764e+02
 Pres. DC (bar) Pressure (bar)   Constr. rmsd
   -2.21010e+02    7.84064e+01    0.00000e+00

           Step           Time
      408375000   816750.00000

   Energies (kJ/mol)
        G96Bond       G96Angle    Proper Dih.  Improper Dih.          LJ-14
    2.31668e+03    3.61805e+03    2.76365e+03    1.09285e+03   -3.23476e+02
     Coulomb-14        LJ (SR)  Disper. corr.   Coulomb (SR)   Coul. recip.
    2.84061e+04    1.25435e+05   -7.46582e+03   -9.41669e+05    5.19132e+03
      Potential    Kinetic En.   Total Energy  Conserved En.    Temperature
   -7.80635e+05    1.38072e+05   -6.42563e+05    1.03379e+06    3.00682e+02
 Pres. DC (bar) Pressure (bar)   Constr. rmsd
   -2.20911e+02    1.45764e+02    0.00000e+00

           Step           Time
      408380000   816760.00000

   Energies (kJ/mol)
        G96Bond       G96Angle    Proper Dih.  Improper Dih.          LJ-14
    2.27728e+03    3.49698e+03    2.77280e+03    1.07302e+03   -3.01578e+02
     Coulomb-14        LJ (SR)  Disper. corr.   Coulomb (SR)   Coul. recip.
    2.84268e+04    1.23716e+05   -7.44314e+03   -9.40365e+05    5.23186e+03
      Potential    Kinetic En.   Total Energy  Conserved En.    Temperature
   -7.81115e+05    1.38262e+05   -6.42853e+05    1.03380e+06    3.01096e+02
 Pres. DC (bar) Pressure (bar)   Constr. rmsd
   -2.19572e+02   -4.92866e+01    0.00000e+00

           Step           Time
      408385000   816770.00000

   Energies (kJ/mol)
        G96Bond       G96Angle    Proper Dih.  Improper Dih.          LJ-14
    2.17605e+03    3.79101e+03    2.62351e+03    1.13815e+03   -2.14875e+02
     Coulomb-14        LJ (SR)  Disper. corr.   Coulomb (SR)   Coul. recip.
    2.84522e+04    1.22719e+05   -7.44985e+03   -9.38563e+05    5.25545e+03
      Potential    Kinetic En.   Total Energy  Conserved En.    Temperature
   -7.80072e+05    1.37390e+05   -6.42682e+05    1.03381e+06    2.99197e+02
 Pres. DC (bar) Pressure (bar)   Constr. rmsd
   -2.19968e+02   -4.78423e+01    0.00000e+00

           Step           Time
      408390000   816780.00000

   Energies (kJ/mol)
        G96Bond       G96Angle    Proper Dih.  Improper Dih.          LJ-14
    2.27605e+03    3.54071e+03    2.72598e+03    1.19748e+03   -3.05438e+02
     Coulomb-14        LJ (SR)  Disper. corr.   Coulomb (SR)   Coul. recip.
    2.86005e+04    1.25131e+05   -7.48542e+03   -9.41961e+05    5.28916e+03
      Potential    Kinetic En.   Total Energy  Conserved En.    Temperature
   -7.80992e+05    1.36670e+05   -6.44322e+05    1.03384e+06    2.97629e+02
 Pres. DC (bar) Pressure (bar)   Constr. rmsd
   -2.22071e+02    2.17307e+02    0.00000e+00

           Step           Time
      408395000   816790.00000

   Energies (kJ/mol)
        G96Bond       G96Angle    Proper Dih.  Improper Dih.          LJ-14
    2.33056e+03    3.65195e+03    2.78026e+03    1.01290e+03   -2.97603e+02
     Coulomb-14        LJ (SR)  Disper. corr.   Coulomb (SR)   Coul. recip.
    2.84937e+04    1.25389e+05   -7.44067e+03   -9.42785e+05    5.32467e+03
      Potential    Kinetic En.   Total Energy  Conserved En.    Temperature
   -7.81540e+05    1.36917e+05   -6.44623e+05    1.03389e+06    2.98167e+02
 Pres. DC (bar) Pressure (bar)   Constr. rmsd
   -2.19427e+02    2.32146e+01    0.00000e+00

           Step           Time
      408400000   816800.00000

   Energies (kJ/mol)
        G96Bond       G96Angle    Proper Dih.  Improper Dih.          LJ-14
    2.32307e+03    3.71605e+03    2.78026e+03    1.14326e+03   -2.54750e+02
     Coulomb-14        LJ (SR)  Disper. corr.   Coulomb (SR)   Coul. recip.
    2.84941e+04    1.25550e+05   -7.46756e+03   -9.43250e+05    5.21691e+03
      Potential    Kinetic En.   Total Energy  Conserved En.    Temperature
   -7.81748e+05    1.38556e+05   -6.43192e+05    1.03391e+06    3.01736e+02
 Pres. DC (bar) Pressure (bar)   Constr. rmsd
   -2.21014e+02    1.71019e+02    0.00000e+00

           Step           Time
      408405000   816810.00000

   Energies (kJ/mol)
        G96Bond       G96Angle    Proper Dih.  Improper Dih.          LJ-14
    2.42155e+03    3.74265e+03    2.56933e+03    1.11885e+03   -3.19549e+02
     Coulomb-14        LJ (SR)  Disper. corr.   Coulomb (SR)   Coul. recip.
    2.82977e+04    1.23349e+05   -7.46559e+03   -9.39738e+05    5.21044e+03
      Potential    Kinetic En.   Total Energy  Conserved En.    Temperature
   -7.80814e+05    1.36868e+05   -6.43946e+05    1.03394e+06    2.98061e+02
 Pres. DC (bar) Pressure (bar)   Constr. rmsd
   -2.20898e+02    2.96325e+01    0.00000e+00

           Step           Time
      408410000   816820.00000

   Energies (kJ/mol)
        G96Bond       G96Angle    Proper Dih.  Improper Dih.          LJ-14
    2.26556e+03    3.73530e+03    2.86479e+03    1.08439e+03   -2.54181e+02
     Coulomb-14        LJ (SR)  Disper. corr.   Coulomb (SR)   Coul. recip.
    2.84566e+04    1.25926e+05   -7.47906e+03   -9.43478e+05    5.08627e+03
      Potential    Kinetic En.   Total Energy  Conserved En.    Temperature
   -7.81792e+05    1.37781e+05   -6.44011e+05    1.03396e+06    3.00048e+02
 Pres. DC (bar) Pressure (bar)   Constr. rmsd
   -2.21694e+02    2.31337e+02    0.00000e+00

           Step           Time
      408415000   816830.00000

   Energies (kJ/mol)
        G96Bond       G96Angle    Proper Dih.  Improper Dih.          LJ-14
    2.39813e+03    3.86388e+03    2.72188e+03    1.09024e+03   -3.15101e+02
     Coulomb-14        LJ (SR)  Disper. corr.   Coulomb (SR)   Coul. recip.
    2.85990e+04    1.24203e+05   -7.43125e+03   -9.40779e+05    5.37989e+03
      Potential    Kinetic En.   Total Energy  Conserved En.    Temperature
   -7.80269e+05    1.37648e+05   -6.42621e+05    1.03397e+06    2.99760e+02
 Pres. DC (bar) Pressure (bar)   Constr. rmsd
   -2.18872e+02   -1.09023e+02    0.00000e+00

           Step           Time
      408420000   816840.00000

   Energies (kJ/mol)
        G96Bond       G96Angle    Proper Dih.  Improper Dih.          LJ-14
    2.36556e+03    3.64297e+03    2.71217e+03    1.12517e+03   -2.98220e+02
     Coulomb-14        LJ (SR)  Disper. corr.   Coulomb (SR)   Coul. recip.
    2.85210e+04    1.22722e+05   -7.46128e+03   -9.38480e+05    5.18291e+03
      Potential    Kinetic En.   Total Energy  Conserved En.    Temperature
   -7.79968e+05    1.37088e+05   -6.42880e+05    1.03397e+06    2.98539e+02
 Pres. DC (bar) Pressure (bar)   Constr. rmsd
   -2.20642e+02    2.24849e+01    0.00000e+00

           Step           Time
      408425000   816850.00000

   Energies (kJ/mol)
        G96Bond       G96Angle    Proper Dih.  Improper Dih.          LJ-14
    2.42896e+03    3.76514e+03    2.68239e+03    1.12657e+03   -3.66649e+02
     Coulomb-14        LJ (SR)  Disper. corr.   Coulomb (SR)   Coul. recip.
    2.84433e+04    1.24220e+05   -7.47369e+03   -9.40649e+05    5.27959e+03
      Potential    Kinetic En.   Total Energy  Conserved En.    Temperature
   -7.80544e+05    1.40135e+05   -6.40409e+05    1.03400e+06    3.05175e+02
 Pres. DC (bar) Pressure (bar)   Constr. rmsd
   -2.21376e+02    6.27915e+01    0.00000e+00

           Step           Time
      408430000   816860.00000

   Energies (kJ/mol)
        G96Bond       G96Angle    Proper Dih.  Improper Dih.          LJ-14
    2.40059e+03    3.69980e+03    2.71322e+03    1.08382e+03   -3.13992e+02
     Coulomb-14        LJ (SR)  Disper. corr.   Coulomb (SR)   Coul. recip.
    2.84536e+04    1.23914e+05   -7.47004e+03   -9.40965e+05    5.17134e+03
      Potential    Kinetic En.   Total Energy  Conserved En.    Temperature
   -7.81313e+05    1.38541e+05   -6.42771e+05    1.03402e+06    3.01705e+02
 Pres. DC (bar) Pressure (bar)   Constr. rmsd
   -2.21160e+02   -3.52484e+01    0.00000e+00

           Step           Time
      408435000   816870.00000

   Energies (kJ/mol)
        G96Bond       G96Angle    Proper Dih.  Improper Dih.          LJ-14
    2.33516e+03    3.67658e+03    2.75072e+03    1.01953e+03   -2.80047e+02
     Coulomb-14        LJ (SR)  Disper. corr.   Coulomb (SR)   Coul. recip.
    2.84830e+04    1.22550e+05   -7.44423e+03   -9.38857e+05    5.17433e+03
      Potential    Kinetic En.   Total Energy  Conserved En.    Temperature
   -7.80592e+05    1.37891e+05   -6.42701e+05    1.03405e+06    3.00289e+02
 Pres. DC (bar) Pressure (bar)   Constr. rmsd
   -2.19636e+02   -1.47323e+02    0.00000e+00

           Step           Time
      408440000   816880.00000

   Energies (kJ/mol)
        G96Bond       G96Angle    Proper Dih.  Improper Dih.          LJ-14
    2.23087e+03    3.60232e+03    2.66546e+03    1.04614e+03   -3.42943e+02
     Coulomb-14        LJ (SR)  Disper. corr.   Coulomb (SR)   Coul. recip.
    2.85940e+04    1.25141e+05   -7.48363e+03   -9.43708e+05    5.12701e+03
      Potential    Kinetic En.   Total Energy  Conserved En.    Temperature
   -7.83128e+05    1.37355e+05   -6.45773e+05    1.03408e+06    2.99122e+02
 Pres. DC (bar) Pressure (bar)   Constr. rmsd
   -2.21965e+02    3.42990e+01    0.00000e+00

           Step           Time
      408445000   816890.00000

   Energies (kJ/mol)
        G96Bond       G96Angle    Proper Dih.  Improper Dih.          LJ-14
    2.39237e+03    3.86118e+03    2.66444e+03    1.10614e+03   -3.15805e+02
     Coulomb-14        LJ (SR)  Disper. corr.   Coulomb (SR)   Coul. recip.
    2.84489e+04    1.22938e+05   -7.49389e+03   -9.40413e+05    5.10378e+03
      Potential    Kinetic En.   Total Energy  Conserved En.    Temperature
   -7.81709e+05    1.37996e+05   -6.43712e+05    1.03410e+06    3.00518e+02
 Pres. DC (bar) Pressure (bar)   Constr. rmsd
   -2.22573e+02   -1.03231e+02    0.00000e+00

           Step           Time
      408450000   816900.00000

   Energies (kJ/mol)
        G96Bond       G96Angle    Proper Dih.  Improper Dih.          LJ-14
    2.39097e+03    3.61746e+03    2.71792e+03    1.06713e+03   -3.42477e+02
     Coulomb-14        LJ (SR)  Disper. corr.   Coulomb (SR)   Coul. recip.
    2.85061e+04    1.23261e+05   -7.44993e+03   -9.39319e+05    5.27552e+03
      Potential    Kinetic En.   Total Energy  Conserved En.    Temperature
   -7.80276e+05    1.37409e+05   -6.42867e+05    1.03411e+06    2.99238e+02
 Pres. DC (bar) Pressure (bar)   Constr. rmsd
   -2.19973e+02   -7.94606e+01    0.00000e+00

           Step           Time
      408455000   816910.00000

   Energies (kJ/mol)
        G96Bond       G96Angle    Proper Dih.  Improper Dih.          LJ-14
    2.39581e+03    3.80297e+03    2.70984e+03    1.02844e+03   -3.05490e+02
     Coulomb-14        LJ (SR)  Disper. corr.   Coulomb (SR)   Coul. recip.
    2.84591e+04    1.23933e+05   -7.44818e+03   -9.39999e+05    5.31884e+03
      Potential    Kinetic En.   Total Energy  Conserved En.    Temperature
   -7.80105e+05    1.36968e+05   -6.43137e+05    1.03412e+06    2.98277e+02
 Pres. DC (bar) Pressure (bar)   Constr. rmsd
   -2.19870e+02    6.96199e+01    0.00000e+00

           Step           Time
      408460000   816920.00000

   Energies (kJ/mol)
        G96Bond       G96Angle    Proper Dih.  Improper Dih.          LJ-14
    2.42601e+03    3.83032e+03    2.62662e+03    1.10582e+03   -2.86418e+02
     Coulomb-14        LJ (SR)  Disper. corr.   Coulomb (SR)   Coul. recip.
    2.85168e+04    1.24218e+05   -7.47618e+03   -9.40360e+05    5.38250e+03
      Potential    Kinetic En.   Total Energy  Conserved En.    Temperature
   -7.80016e+05    1.37786e+05   -6.42230e+05    1.03416e+06    3.00060e+02
 Pres. DC (bar) Pressure (bar)   Constr. rmsd
   -2.21524e+02   -6.81636e+01    0.00000e+00

           Step           Time
      408465000   816930.00000

   Energies (kJ/mol)
        G96Bond       G96Angle    Proper Dih.  Improper Dih.          LJ-14
    2.24795e+03    3.81723e+03    2.62788e+03    1.15576e+03   -3.00545e+02
     Coulomb-14        LJ (SR)  Disper. corr.   Coulomb (SR)   Coul. recip.
    2.87553e+04    1.24028e+05   -7.47176e+03   -9.40508e+05    5.16801e+03
      Potential    Kinetic En.   Total Energy  Conserved En.    Temperature
   -7.80480e+05    1.38609e+05   -6.41871e+05    1.03415e+06    3.01852e+02
 Pres. DC (bar) Pressure (bar)   Constr. rmsd
   -2.21262e+02    1.20066e+02    0.00000e+00

           Step           Time
      408470000   816940.00000

   Energies (kJ/mol)
        G96Bond       G96Angle    Proper Dih.  Improper Dih.          LJ-14
    2.30778e+03    3.84288e+03    2.68606e+03    1.11702e+03   -3.24475e+02
     Coulomb-14        LJ (SR)  Disper. corr.   Coulomb (SR)   Coul. recip.
    2.83138e+04    1.23512e+05   -7.47496e+03   -9.40239e+05    5.20331e+03
      Potential    Kinetic En.   Total Energy  Conserved En.    Temperature
   -7.81055e+05    1.37986e+05   -6.43070e+05    1.03415e+06    3.00494e+02
 Pres. DC (bar) Pressure (bar)   Constr. rmsd
   -2.21451e+02    9.30343e+00    0.00000e+00

           Step           Time
      408475000   816950.00000

   Energies (kJ/mol)
        G96Bond       G96Angle    Proper Dih.  Improper Dih.          LJ-14
    2.39724e+03    3.68874e+03    2.67900e+03    1.06797e+03   -2.30558e+02
     Coulomb-14        LJ (SR)  Disper. corr.   Coulomb (SR)   Coul. recip.
    2.86885e+04    1.24254e+05   -7.45578e+03   -9.39968e+05    5.26942e+03
      Potential    Kinetic En.   Total Energy  Conserved En.    Temperature
   -7.79609e+05    1.37576e+05   -6.42032e+05    1.03419e+06    2.99603e+02
 Pres. DC (bar) Pressure (bar)   Constr. rmsd
   -2.20318e+02    1.61030e+02    0.00000e+00

           Step           Time
      408480000   816960.00000

   Energies (kJ/mol)
        G96Bond       G96Angle    Proper Dih.  Improper Dih.          LJ-14
    2.31006e+03    3.85653e+03    2.69630e+03    1.18160e+03   -3.26054e+02
     Coulomb-14        LJ (SR)  Disper. corr.   Coulomb (SR)   Coul. recip.
    2.83373e+04    1.25205e+05   -7.46548e+03   -9.42215e+05    5.24123e+03
      Potential    Kinetic En.   Total Energy  Conserved En.    Temperature
   -7.81178e+05    1.38594e+05   -6.42584e+05    1.03420e+06    3.01819e+02
 Pres. DC (bar) Pressure (bar)   Constr. rmsd
   -2.20891e+02    1.32864e+02    0.00000e+00

           Step           Time
      408485000   816970.00000

   Energies (kJ/mol)
        G96Bond       G96Angle    Proper Dih.  Improper Dih.          LJ-14
    2.49851e+03    3.47433e+03    2.75978e+03    1.07565e+03   -3.29956e+02
     Coulomb-14        LJ (SR)  Disper. corr.   Coulomb (SR)   Coul. recip.
    2.86390e+04    1.22831e+05   -7.44623e+03   -9.38762e+05    5.27275e+03
      Potential    Kinetic En.   Total Energy  Conserved En.    Temperature
   -7.79987e+05    1.38440e+05   -6.41547e+05    1.03422e+06    3.01484e+02
 Pres. DC (bar) Pressure (bar)   Constr. rmsd
   -2.19754e+02   -1.19315e+02    0.00000e+00

           Step           Time
      408490000   816980.00000

   Energies (kJ/mol)
        G96Bond       G96Angle    Proper Dih.  Improper Dih.          LJ-14
    2.41356e+03    3.78958e+03    2.70855e+03    1.17153e+03   -3.11647e+02
     Coulomb-14        LJ (SR)  Disper. corr.   Coulomb (SR)   Coul. recip.
    2.87727e+04    1.24756e+05   -7.45681e+03   -9.40999e+05    5.36571e+03
      Potential    Kinetic En.   Total Energy  Conserved En.    Temperature
   -7.79789e+05    1.39023e+05   -6.40766e+05    1.03423e+06    3.02754e+02
 Pres. DC (bar) Pressure (bar)   Constr. rmsd
   -2.20379e+02    5.51623e+01    0.00000e+00

           Step           Time
      408495000   816990.00000

   Energies (kJ/mol)
        G96Bond       G96Angle    Proper Dih.  Improper Dih.          LJ-14
    2.32573e+03    3.69329e+03    2.65747e+03    1.14883e+03   -2.87864e+02
     Coulomb-14        LJ (SR)  Disper. corr.   Coulomb (SR)   Coul. recip.
    2.87514e+04    1.23358e+05   -7.46112e+03   -9.40968e+05    5.33555e+03
      Potential    Kinetic En.   Total Energy  Conserved En.    Temperature
   -7.81446e+05    1.37808e+05   -6.43639e+05    1.03425e+06    3.00107e+02
 Pres. DC (bar) Pressure (bar)   Constr. rmsd
   -2.20633e+02    3.18892e+01    0.00000e+00

           Step           Time
      408500000   817000.00000

   Energies (kJ/mol)
        G96Bond       G96Angle    Proper Dih.  Improper Dih.          LJ-14
    2.37862e+03    3.74812e+03    2.66530e+03    1.19368e+03   -2.71838e+02
     Coulomb-14        LJ (SR)  Disper. corr.   Coulomb (SR)   Coul. recip.
    2.86696e+04    1.23587e+05   -7.43199e+03   -9.39643e+05    5.36995e+03
      Potential    Kinetic En.   Total Energy  Conserved En.    Temperature
   -7.79734e+05    1.37214e+05   -6.42520e+05    1.03429e+06    2.98814e+02
 Pres. DC (bar) Pressure (bar)   Constr. rmsd
   -2.18916e+02   -9.56609e+01    0.00000e+00

           Step           Time
      408505000   817010.00000

   Energies (kJ/mol)
        G96Bond       G96Angle    Proper Dih.  Improper Dih.          LJ-14
    2.33446e+03    3.66107e+03    2.75974e+03    1.05349e+03   -2.94872e+02
     Coulomb-14        LJ (SR)  Disper. corr.   Coulomb (SR)   Coul. recip.
    2.86324e+04    1.23285e+05   -7.46018e+03   -9.41173e+05    5.28751e+03
      Potential    Kinetic En.   Total Energy  Conserved En.    Temperature
   -7.81915e+05    1.36882e+05   -6.45033e+05    1.03432e+06    2.98090e+02
 Pres. DC (bar) Pressure (bar)   Constr. rmsd
   -2.20577e+02   -8.83424e+01    0.00000e+00

           Step           Time
      408510000   817020.00000

   Energies (kJ/mol)
        G96Bond       G96Angle    Proper Dih.  Improper Dih.          LJ-14
    2.39916e+03    3.86852e+03    2.69383e+03    1.11346e+03   -3.02721e+02
     Coulomb-14        LJ (SR)  Disper. corr.   Coulomb (SR)   Coul. recip.
    2.86120e+04    1.24266e+05   -7.45494e+03   -9.41535e+05    5.28723e+03
      Potential    Kinetic En.   Total Energy  Conserved En.    Temperature
   -7.81052e+05    1.38039e+05   -6.43014e+05    1.03433e+06    3.00610e+02
 Pres. DC (bar) Pressure (bar)   Constr. rmsd
   -2.20268e+02   -9.34040e+01    0.00000e+00

           Step           Time
      408515000   817030.00000

   Energies (kJ/mol)
        G96Bond       G96Angle    Proper Dih.  Improper Dih.          LJ-14
    2.35502e+03    3.55584e+03    2.75667e+03    1.03707e+03   -3.45302e+02
     Coulomb-14        LJ (SR)  Disper. corr.   Coulomb (SR)   Coul. recip.
    2.86375e+04    1.24827e+05   -7.48275e+03   -9.43164e+05    5.16269e+03
      Potential    Kinetic En.   Total Energy  Conserved En.    Temperature
   -7.82661e+05    1.38139e+05   -6.44521e+05    1.03436e+06    3.00829e+02
 Pres. DC (bar) Pressure (bar)   Constr. rmsd
   -2.21913e+02    8.53754e+01    0.00000e+00

           Step           Time
      408520000   817040.00000

   Energies (kJ/mol)
        G96Bond       G96Angle    Proper Dih.  Improper Dih.          LJ-14
    2.33023e+03    3.56524e+03    2.81662e+03    1.18798e+03   -2.98758e+02
     Coulomb-14        LJ (SR)  Disper. corr.   Coulomb (SR)   Coul. recip.
    2.86986e+04    1.24049e+05   -7.48558e+03   -9.40414e+05    5.26773e+03
      Potential    Kinetic En.   Total Energy  Conserved En.    Temperature
   -7.80282e+05    1.37593e+05   -6.42690e+05    1.03438e+06    2.99639e+02
 Pres. DC (bar) Pressure (bar)   Constr. rmsd
   -2.22081e+02    1.61414e+02    0.00000e+00

           Step           Time
      408525000   817050.00000

   Energies (kJ/mol)
        G96Bond       G96Angle    Proper Dih.  Improper Dih.          LJ-14
    2.32124e+03    3.59831e+03    2.72858e+03    1.09133e+03   -3.24062e+02
     Coulomb-14        LJ (SR)  Disper. corr.   Coulomb (SR)   Coul. recip.
    2.88055e+04    1.24195e+05   -7.44952e+03   -9.40854e+05    5.29577e+03
      Potential    Kinetic En.   Total Energy  Conserved En.    Temperature
   -7.80592e+05    1.37570e+05   -6.43022e+05    1.03441e+06    2.99589e+02
 Pres. DC (bar) Pressure (bar)   Constr. rmsd
   -2.19949e+02   -2.61501e+01    0.00000e+00

           Step           Time
      408530000   817060.00000

   Energies (kJ/mol)
        G96Bond       G96Angle    Proper Dih.  Improper Dih.          LJ-14
    2.33509e+03    3.82608e+03    2.65422e+03    1.14378e+03   -2.99135e+02
     Coulomb-14        LJ (SR)  Disper. corr.   Coulomb (SR)   Coul. recip.
    2.86058e+04    1.23899e+05   -7.46551e+03   -9.40332e+05    5.26616e+03
      Potential    Kinetic En.   Total Energy  Conserved En.    Temperature
   -7.80366e+05    1.37477e+05   -6.42889e+05    1.03445e+06    2.99387e+02
 Pres. DC (bar) Pressure (bar)   Constr. rmsd
   -2.20893e+02    6.91394e+01    0.00000e+00

           Step           Time
      408535000   817070.00000

   Energies (kJ/mol)
        G96Bond       G96Angle    Proper Dih.  Improper Dih.          LJ-14
    2.25476e+03    3.72886e+03    2.68533e+03    1.16944e+03   -2.93634e+02
     Coulomb-14        LJ (SR)  Disper. corr.   Coulomb (SR)   Coul. recip.
    2.86169e+04    1.23960e+05   -7.47212e+03   -9.39266e+05    5.24817e+03
      Potential    Kinetic En.   Total Energy  Conserved En.    Temperature
   -7.79368e+05    1.37718e+05   -6.41650e+05    1.03444e+06    2.99911e+02
 Pres. DC (bar) Pressure (bar)   Constr. rmsd
   -2.21283e+02    8.10858e+01    0.00000e+00

           Step           Time
      408540000   817080.00000

   Energies (kJ/mol)
        G96Bond       G96Angle    Proper Dih.  Improper Dih.          LJ-14
    2.34680e+03    3.68479e+03    2.73300e+03    1.14691e+03   -3.49117e+02
     Coulomb-14        LJ (SR)  Disper. corr.   Coulomb (SR)   Coul. recip.
    2.86932e+04    1.23036e+05   -7.43516e+03   -9.39649e+05    5.35276e+03
      Potential    Kinetic En.   Total Energy  Conserved En.    Temperature
   -7.80440e+05    1.38610e+05   -6.41830e+05    1.03447e+06    3.01855e+02
 Pres. DC (bar) Pressure (bar)   Constr. rmsd
   -2.19103e+02   -1.13699e+02    0.00000e+00

Writing checkpoint, step 408540800 at Fri Aug  9 23:34:27 2024


           Step           Time
      408545000   817090.00000

   Energies (kJ/mol)
        G96Bond       G96Angle    Proper Dih.  Improper Dih.          LJ-14
    2.49738e+03    3.66101e+03    2.78381e+03    1.10050e+03   -2.72628e+02
     Coulomb-14        LJ (SR)  Disper. corr.   Coulomb (SR)   Coul. recip.
    2.87090e+04    1.24252e+05   -7.46307e+03   -9.41086e+05    5.27673e+03
      Potential    Kinetic En.   Total Energy  Conserved En.    Temperature
   -7.80542e+05    1.37146e+05   -6.43396e+05    1.03450e+06    2.98667e+02
 Pres. DC (bar) Pressure (bar)   Constr. rmsd
   -2.20748e+02    4.03758e+01    0.00000e+00

           Step           Time
      408550000   817100.00000

   Energies (kJ/mol)
        G96Bond       G96Angle    Proper Dih.  Improper Dih.          LJ-14
    2.28985e+03    3.61952e+03    2.81241e+03    1.18445e+03   -3.21685e+02
     Coulomb-14        LJ (SR)  Disper. corr.   Coulomb (SR)   Coul. recip.
    2.86108e+04    1.24484e+05   -7.44422e+03   -9.40810e+05    5.26276e+03
      Potential    Kinetic En.   Total Energy  Conserved En.    Temperature
   -7.80312e+05    1.38361e+05   -6.41952e+05    1.03451e+06    3.01312e+02
 Pres. DC (bar) Pressure (bar)   Constr. rmsd
   -2.19636e+02    1.55651e+02    0.00000e+00

           Step           Time
      408555000   817110.00000

   Energies (kJ/mol)
        G96Bond       G96Angle    Proper Dih.  Improper Dih.          LJ-14
    2.32523e+03    3.77357e+03    2.81811e+03    1.07214e+03   -3.36311e+02
     Coulomb-14        LJ (SR)  Disper. corr.   Coulomb (SR)   Coul. recip.
    2.86148e+04    1.24749e+05   -7.45323e+03   -9.42258e+05    5.25699e+03
      Potential    Kinetic En.   Total Energy  Conserved En.    Temperature
   -7.81437e+05    1.40463e+05   -6.40974e+05    1.03452e+06    3.05889e+02
 Pres. DC (bar) Pressure (bar)   Constr. rmsd
   -2.20167e+02    9.51713e+01    0.00000e+00

           Step           Time
      408560000   817120.00000

   Energies (kJ/mol)
        G96Bond       G96Angle    Proper Dih.  Improper Dih.          LJ-14
    2.35038e+03    3.78070e+03    2.73878e+03    1.03920e+03   -3.05209e+02
     Coulomb-14        LJ (SR)  Disper. corr.   Coulomb (SR)   Coul. recip.
    2.85911e+04    1.24457e+05   -7.44700e+03   -9.41303e+05    5.29645e+03
      Potential    Kinetic En.   Total Energy  Conserved En.    Temperature
   -7.80801e+05    1.37438e+05   -6.43363e+05    1.03457e+06    2.99302e+02
 Pres. DC (bar) Pressure (bar)   Constr. rmsd
   -2.19800e+02   -1.22289e+01    0.00000e+00

           Step           Time
      408565000   817130.00000

   Energies (kJ/mol)
        G96Bond       G96Angle    Proper Dih.  Improper Dih.          LJ-14
    2.26260e+03    3.94849e+03    2.64528e+03    1.12866e+03   -3.72558e+02
     Coulomb-14        LJ (SR)  Disper. corr.   Coulomb (SR)   Coul. recip.
    2.82784e+04    1.22440e+05   -7.46518e+03   -9.38269e+05    5.26046e+03
      Potential    Kinetic En.   Total Energy  Conserved En.    Temperature
   -7.80144e+05    1.37167e+05   -6.42977e+05    1.03458e+06    2.98711e+02
 Pres. DC (bar) Pressure (bar)   Constr. rmsd
   -2.20873e+02   -1.24642e+02    0.00000e+00

           Step           Time
      408570000   817140.00000

   Energies (kJ/mol)
        G96Bond       G96Angle    Proper Dih.  Improper Dih.          LJ-14
    2.31781e+03    3.62958e+03    2.60358e+03    1.04425e+03   -3.88019e+02
     Coulomb-14        LJ (SR)  Disper. corr.   Coulomb (SR)   Coul. recip.
    2.86155e+04    1.24003e+05   -7.45041e+03   -9.41032e+05    5.19001e+03
      Potential    Kinetic En.   Total Energy  Conserved En.    Temperature
   -7.81466e+05    1.37238e+05   -6.44228e+05    1.03457e+06    2.98865e+02
 Pres. DC (bar) Pressure (bar)   Constr. rmsd
   -2.20001e+02   -7.31125e+01    0.00000e+00

           Step           Time
      408575000   817150.00000

   Energies (kJ/mol)
        G96Bond       G96Angle    Proper Dih.  Improper Dih.          LJ-14
    2.23659e+03    3.76680e+03    2.76877e+03    1.09445e+03   -2.03901e+02
     Coulomb-14        LJ (SR)  Disper. corr.   Coulomb (SR)   Coul. recip.
    2.85573e+04    1.26510e+05   -7.47167e+03   -9.43972e+05    5.10885e+03
      Potential    Kinetic En.   Total Energy  Conserved En.    Temperature
   -7.81605e+05    1.37487e+05   -6.44118e+05    1.03461e+06    2.99408e+02
 Pres. DC (bar) Pressure (bar)   Constr. rmsd
   -2.21257e+02    3.60893e+02    0.00000e+00

           Step           Time
      408580000   817160.00000

   Energies (kJ/mol)
        G96Bond       G96Angle    Proper Dih.  Improper Dih.          LJ-14
    2.35980e+03    3.71829e+03    2.60360e+03    1.13852e+03   -3.31293e+02
     Coulomb-14        LJ (SR)  Disper. corr.   Coulomb (SR)   Coul. recip.
    2.87859e+04    1.24230e+05   -7.47966e+03   -9.40865e+05    5.15968e+03
      Potential    Kinetic En.   Total Energy  Conserved En.    Temperature
   -7.80680e+05    1.38972e+05   -6.41708e+05    1.03461e+06    3.02642e+02
 Pres. DC (bar) Pressure (bar)   Constr. rmsd
   -2.21730e+02    4.54941e+01    0.00000e+00

           Step           Time
      408585000   817170.00000

   Energies (kJ/mol)
        G96Bond       G96Angle    Proper Dih.  Improper Dih.          LJ-14
    2.31873e+03    3.62360e+03    2.71669e+03    1.09370e+03   -2.58117e+02
     Coulomb-14        LJ (SR)  Disper. corr.   Coulomb (SR)   Coul. recip.
    2.86676e+04    1.25237e+05   -7.48377e+03   -9.42608e+05    5.28868e+03
      Potential    Kinetic En.   Total Energy  Conserved En.    Temperature
   -7.81404e+05    1.37986e+05   -6.43418e+05    1.03464e+06    3.00495e+02
 Pres. DC (bar) Pressure (bar)   Constr. rmsd
   -2.21973e+02    2.07258e+02    0.00000e+00

           Step           Time
      408590000   817180.00000

   Energies (kJ/mol)
        G96Bond       G96Angle    Proper Dih.  Improper Dih.          LJ-14
    2.32978e+03    3.63531e+03    2.70633e+03    1.09670e+03   -3.30435e+02
     Coulomb-14        LJ (SR)  Disper. corr.   Coulomb (SR)   Coul. recip.
    2.86790e+04    1.24851e+05   -7.48550e+03   -9.42765e+05    5.19328e+03
      Potential    Kinetic En.   Total Energy  Conserved En.    Temperature
   -7.82090e+05    1.36952e+05   -6.45138e+05    1.03468e+06    2.98243e+02
 Pres. DC (bar) Pressure (bar)   Constr. rmsd
   -2.22076e+02   -5.53010e+00    0.00000e+00

           Step           Time
      408595000   817190.00000

   Energies (kJ/mol)
        G96Bond       G96Angle    Proper Dih.  Improper Dih.          LJ-14
    2.25654e+03    3.77707e+03    2.62951e+03    1.24030e+03   -2.88749e+02
     Coulomb-14        LJ (SR)  Disper. corr.   Coulomb (SR)   Coul. recip.
    2.85498e+04    1.24655e+05   -7.47823e+03   -9.41937e+05    5.30758e+03
      Potential    Kinetic En.   Total Energy  Conserved En.    Temperature
   -7.81288e+05    1.37275e+05   -6.44013e+05    1.03471e+06    2.98948e+02
 Pres. DC (bar) Pressure (bar)   Constr. rmsd
   -2.21645e+02    1.77285e+02    0.00000e+00

           Step           Time
      408600000   817200.00000

   Energies (kJ/mol)
        G96Bond       G96Angle    Proper Dih.  Improper Dih.          LJ-14
    2.22303e+03    3.73943e+03    2.73186e+03    1.09855e+03   -2.53175e+02
     Coulomb-14        LJ (SR)  Disper. corr.   Coulomb (SR)   Coul. recip.
    2.87437e+04    1.23336e+05   -7.46829e+03   -9.39956e+05    5.22547e+03
      Potential    Kinetic En.   Total Energy  Conserved En.    Temperature
   -7.80579e+05    1.37965e+05   -6.42614e+05    1.03472e+06    3.00450e+02
 Pres. DC (bar) Pressure (bar)   Constr. rmsd
   -2.21057e+02    1.80296e+01    0.00000e+00

           Step           Time
      408605000   817210.00000

   Energies (kJ/mol)
        G96Bond       G96Angle    Proper Dih.  Improper Dih.          LJ-14
    2.33406e+03    3.88250e+03    2.69281e+03    1.14402e+03   -3.11400e+02
     Coulomb-14        LJ (SR)  Disper. corr.   Coulomb (SR)   Coul. recip.
    2.84079e+04    1.24296e+05   -7.47089e+03   -9.41349e+05    5.27457e+03
      Potential    Kinetic En.   Total Energy  Conserved En.    Temperature
   -7.81099e+05    1.37538e+05   -6.43562e+05    1.03475e+06    2.99519e+02
 Pres. DC (bar) Pressure (bar)   Constr. rmsd
   -2.21211e+02    1.58113e+02    0.00000e+00

           Step           Time
      408610000   817220.00000

   Energies (kJ/mol)
        G96Bond       G96Angle    Proper Dih.  Improper Dih.          LJ-14
    2.36914e+03    3.83249e+03    2.72696e+03    1.09526e+03   -2.76538e+02
     Coulomb-14        LJ (SR)  Disper. corr.   Coulomb (SR)   Coul. recip.
    2.85843e+04    1.23807e+05   -7.44980e+03   -9.42126e+05    5.31408e+03
      Potential    Kinetic En.   Total Energy  Conserved En.    Temperature
   -7.82124e+05    1.37022e+05   -6.45102e+05    1.03479e+06    2.98395e+02
 Pres. DC (bar) Pressure (bar)   Constr. rmsd
   -2.19965e+02   -1.06433e+02    0.00000e+00

           Step           Time
      408615000   817230.00000

   Energies (kJ/mol)
        G96Bond       G96Angle    Proper Dih.  Improper Dih.          LJ-14
    2.20460e+03    3.56053e+03    2.70691e+03    1.12556e+03   -3.04442e+02
     Coulomb-14        LJ (SR)  Disper. corr.   Coulomb (SR)   Coul. recip.
    2.84520e+04    1.24279e+05   -7.47446e+03   -9.41267e+05    5.26850e+03
      Potential    Kinetic En.   Total Energy  Conserved En.    Temperature
   -7.81449e+05    1.37561e+05   -6.43888e+05    1.03477e+06    2.99569e+02
 Pres. DC (bar) Pressure (bar)   Constr. rmsd
   -2.21422e+02    1.41804e+02    0.00000e+00

           Step           Time
      408620000   817240.00000

   Energies (kJ/mol)
        G96Bond       G96Angle    Proper Dih.  Improper Dih.          LJ-14
    2.38049e+03    3.50448e+03    2.73526e+03    1.12666e+03   -3.40718e+02
     Coulomb-14        LJ (SR)  Disper. corr.   Coulomb (SR)   Coul. recip.
    2.85455e+04    1.23834e+05   -7.45517e+03   -9.40892e+05    5.28104e+03
      Potential    Kinetic En.   Total Energy  Conserved En.    Temperature
   -7.81280e+05    1.37100e+05   -6.44180e+05    1.03480e+06    2.98567e+02
 Pres. DC (bar) Pressure (bar)   Constr. rmsd
   -2.20282e+02   -7.46669e+01    0.00000e+00

           Step           Time
      408625000   817250.00000

   Energies (kJ/mol)
        G96Bond       G96Angle    Proper Dih.  Improper Dih.          LJ-14
    2.41400e+03    3.67138e+03    2.78041e+03    1.12700e+03   -3.65545e+02
     Coulomb-14        LJ (SR)  Disper. corr.   Coulomb (SR)   Coul. recip.
    2.85519e+04    1.23117e+05   -7.45356e+03   -9.39344e+05    5.18006e+03
      Potential    Kinetic En.   Total Energy  Conserved En.    Temperature
   -7.80322e+05    1.37781e+05   -6.42541e+05    1.03481e+06    3.00050e+02
 Pres. DC (bar) Pressure (bar)   Constr. rmsd
   -2.20187e+02   -1.60418e+02    0.00000e+00

           Step           Time
      408630000   817260.00000

   Energies (kJ/mol)
        G96Bond       G96Angle    Proper Dih.  Improper Dih.          LJ-14
    2.25737e+03    3.56004e+03    2.72169e+03    1.09528e+03   -2.94911e+02
     Coulomb-14        LJ (SR)  Disper. corr.   Coulomb (SR)   Coul. recip.
    2.85885e+04    1.23259e+05   -7.46293e+03   -9.39536e+05    5.24952e+03
      Potential    Kinetic En.   Total Energy  Conserved En.    Temperature
   -7.80562e+05    1.36713e+05   -6.43849e+05    1.03482e+06    2.97723e+02
 Pres. DC (bar) Pressure (bar)   Constr. rmsd
   -2.20740e+02   -6.50132e+01    0.00000e+00

           Step           Time
      408635000   817270.00000

   Energies (kJ/mol)
        G96Bond       G96Angle    Proper Dih.  Improper Dih.          LJ-14
    2.38484e+03    3.75855e+03    2.69293e+03    1.21343e+03   -3.28034e+02
     Coulomb-14        LJ (SR)  Disper. corr.   Coulomb (SR)   Coul. recip.
    2.82363e+04    1.24163e+05   -7.41310e+03   -9.42419e+05    5.28721e+03
      Potential    Kinetic En.   Total Energy  Conserved En.    Temperature
   -7.82424e+05    1.38666e+05   -6.43758e+05    1.03484e+06    3.01977e+02
 Pres. DC (bar) Pressure (bar)   Constr. rmsd
   -2.17806e+02    2.31275e+01    0.00000e+00

           Step           Time
      408640000   817280.00000

   Energies (kJ/mol)
        G96Bond       G96Angle    Proper Dih.  Improper Dih.          LJ-14
    2.39402e+03    3.66806e+03    2.83817e+03    1.07958e+03   -3.06174e+02
     Coulomb-14        LJ (SR)  Disper. corr.   Coulomb (SR)   Coul. recip.
    2.85425e+04    1.23456e+05   -7.48476e+03   -9.41649e+05    5.20171e+03
      Potential    Kinetic En.   Total Energy  Conserved En.    Temperature
   -7.82260e+05    1.37488e+05   -6.44772e+05    1.03489e+06    2.99412e+02
 Pres. DC (bar) Pressure (bar)   Constr. rmsd
   -2.22032e+02   -6.14630e+01    0.00000e+00

           Step           Time
      408645000   817290.00000

   Energies (kJ/mol)
        G96Bond       G96Angle    Proper Dih.  Improper Dih.          LJ-14
    2.47051e+03    3.73287e+03    2.72423e+03    1.10471e+03   -2.80507e+02
     Coulomb-14        LJ (SR)  Disper. corr.   Coulomb (SR)   Coul. recip.
    2.84810e+04    1.23141e+05   -7.47943e+03   -9.39048e+05    5.36967e+03
      Potential    Kinetic En.   Total Energy  Conserved En.    Temperature
   -7.79783e+05    1.37570e+05   -6.42213e+05    1.03494e+06    2.99590e+02
 Pres. DC (bar) Pressure (bar)   Constr. rmsd
   -2.21716e+02    4.62286e+01    0.00000e+00

           Step           Time
      408650000   817300.00000

   Energies (kJ/mol)
        G96Bond       G96Angle    Proper Dih.  Improper Dih.          LJ-14
    2.43651e+03    3.58797e+03    2.72827e+03    1.04797e+03   -3.32786e+02
     Coulomb-14        LJ (SR)  Disper. corr.   Coulomb (SR)   Coul. recip.
    2.84436e+04    1.23942e+05   -7.45414e+03   -9.40049e+05    5.30665e+03
      Potential    Kinetic En.   Total Energy  Conserved En.    Temperature
   -7.80343e+05    1.37867e+05   -6.42476e+05    1.03492e+06    3.00235e+02
 Pres. DC (bar) Pressure (bar)   Constr. rmsd
   -2.20221e+02    9.92387e+01    0.00000e+00

           Step           Time
      408655000   817310.00000

   Energies (kJ/mol)
        G96Bond       G96Angle    Proper Dih.  Improper Dih.          LJ-14
    2.18863e+03    3.75430e+03    2.70497e+03    1.11530e+03   -2.44172e+02
     Coulomb-14        LJ (SR)  Disper. corr.   Coulomb (SR)   Coul. recip.
    2.86990e+04    1.25394e+05   -7.50172e+03   -9.43451e+05    5.28490e+03
      Potential    Kinetic En.   Total Energy  Conserved En.    Temperature
   -7.82056e+05    1.37965e+05   -6.44090e+05    1.03496e+06    3.00451e+02
 Pres. DC (bar) Pressure (bar)   Constr. rmsd
   -2.23038e+02    2.13563e+02    0.00000e+00

           Step           Time
      408660000   817320.00000

   Energies (kJ/mol)
        G96Bond       G96Angle    Proper Dih.  Improper Dih.          LJ-14
    2.31974e+03    3.70144e+03    2.77688e+03    1.08199e+03   -2.97457e+02
     Coulomb-14        LJ (SR)  Disper. corr.   Coulomb (SR)   Coul. recip.
    2.85423e+04    1.23889e+05   -7.45747e+03   -9.41420e+05    5.15728e+03
      Potential    Kinetic En.   Total Energy  Conserved En.    Temperature
   -7.81707e+05    1.37745e+05   -6.43962e+05    1.03498e+06    2.99970e+02
 Pres. DC (bar) Pressure (bar)   Constr. rmsd
   -2.20418e+02    1.60838e+01    0.00000e+00

           Step           Time
      408665000   817330.00000

   Energies (kJ/mol)
        G96Bond       G96Angle    Proper Dih.  Improper Dih.          LJ-14
    2.30807e+03    3.75044e+03    2.80691e+03    1.08623e+03   -3.63570e+02
     Coulomb-14        LJ (SR)  Disper. corr.   Coulomb (SR)   Coul. recip.
    2.84905e+04    1.22456e+05   -7.49348e+03   -9.41220e+05    5.26189e+03
      Potential    Kinetic En.   Total Energy  Conserved En.    Temperature
   -7.82917e+05    1.38223e+05   -6.44694e+05    1.03499e+06    3.01012e+02
 Pres. DC (bar) Pressure (bar)   Constr. rmsd
   -2.22549e+02   -2.33874e+02    0.00000e+00

           Step           Time
      408670000   817340.00000

   Energies (kJ/mol)
        G96Bond       G96Angle    Proper Dih.  Improper Dih.          LJ-14
    2.24542e+03    3.72409e+03    2.71763e+03    1.10626e+03   -3.17154e+02
     Coulomb-14        LJ (SR)  Disper. corr.   Coulomb (SR)   Coul. recip.
    2.85815e+04    1.23641e+05   -7.47398e+03   -9.39942e+05    5.33450e+03
      Potential    Kinetic En.   Total Energy  Conserved En.    Temperature
   -7.80384e+05    1.37905e+05   -6.42479e+05    1.03499e+06    3.00318e+02
 Pres. DC (bar) Pressure (bar)   Constr. rmsd
   -2.21393e+02    2.22032e+01    0.00000e+00

           Step           Time
      408675000   817350.00000

   Energies (kJ/mol)
        G96Bond       G96Angle    Proper Dih.  Improper Dih.          LJ-14
    2.34252e+03    3.85379e+03    2.79657e+03    1.06776e+03   -4.00722e+02
     Coulomb-14        LJ (SR)  Disper. corr.   Coulomb (SR)   Coul. recip.
    2.84756e+04    1.24096e+05   -7.46322e+03   -9.41061e+05    5.20251e+03
      Potential    Kinetic En.   Total Energy  Conserved En.    Temperature
   -7.81090e+05    1.37946e+05   -6.43144e+05    1.03500e+06    3.00409e+02
 Pres. DC (bar) Pressure (bar)   Constr. rmsd
   -2.20757e+02   -9.34736e+01    0.00000e+00

           Step           Time
      408680000   817360.00000

   Energies (kJ/mol)
        G96Bond       G96Angle    Proper Dih.  Improper Dih.          LJ-14
    2.24457e+03    3.79901e+03    2.77977e+03    1.05702e+03   -3.00911e+02
     Coulomb-14        LJ (SR)  Disper. corr.   Coulomb (SR)   Coul. recip.
    2.84681e+04    1.23887e+05   -7.45504e+03   -9.40789e+05    5.26100e+03
      Potential    Kinetic En.   Total Energy  Conserved En.    Temperature
   -7.81048e+05    1.37914e+05   -6.43134e+05    1.03505e+06    3.00339e+02
 Pres. DC (bar) Pressure (bar)   Constr. rmsd
   -2.20274e+02   -3.02443e+01    0.00000e+00

           Step           Time
      408685000   817370.00000

   Energies (kJ/mol)
        G96Bond       G96Angle    Proper Dih.  Improper Dih.          LJ-14
    2.28776e+03    3.66482e+03    2.88490e+03    1.09251e+03   -2.45117e+02
     Coulomb-14        LJ (SR)  Disper. corr.   Coulomb (SR)   Coul. recip.
    2.85559e+04    1.24014e+05   -7.49655e+03   -9.40993e+05    5.16647e+03
      Potential    Kinetic En.   Total Energy  Conserved En.    Temperature
   -7.81069e+05    1.37045e+05   -6.44023e+05    1.03508e+06    2.98447e+02
 Pres. DC (bar) Pressure (bar)   Constr. rmsd
   -2.22731e+02    1.43691e+02    0.00000e+00

           Step           Time
      408690000   817380.00000

   Energies (kJ/mol)
        G96Bond       G96Angle    Proper Dih.  Improper Dih.          LJ-14
    2.46331e+03    3.71719e+03    2.70594e+03    1.02284e+03   -3.25530e+02
     Coulomb-14        LJ (SR)  Disper. corr.   Coulomb (SR)   Coul. recip.
    2.85773e+04    1.23129e+05   -7.43000e+03   -9.39865e+05    5.23743e+03
      Potential    Kinetic En.   Total Energy  Conserved En.    Temperature
   -7.80768e+05    1.37297e+05   -6.43471e+05    1.03509e+06    2.98994e+02
 Pres. DC (bar) Pressure (bar)   Constr. rmsd
   -2.18799e+02   -1.46968e+02    0.00000e+00

           Step           Time
      408695000   817390.00000

   Energies (kJ/mol)
        G96Bond       G96Angle    Proper Dih.  Improper Dih.          LJ-14
    2.31000e+03    3.81639e+03    2.70762e+03    1.05007e+03   -3.27812e+02
     Coulomb-14        LJ (SR)  Disper. corr.   Coulomb (SR)   Coul. recip.
    2.85745e+04    1.24176e+05   -7.45048e+03   -9.40700e+05    5.18825e+03
      Potential    Kinetic En.   Total Energy  Conserved En.    Temperature
   -7.80656e+05    1.37211e+05   -6.43445e+05    1.03511e+06    2.98808e+02
 Pres. DC (bar) Pressure (bar)   Constr. rmsd
   -2.20005e+02   -4.83140e+01    0.00000e+00

           Step           Time
      408700000   817400.00000

   Energies (kJ/mol)
        G96Bond       G96Angle    Proper Dih.  Improper Dih.          LJ-14
    2.35645e+03    3.71671e+03    2.71363e+03    1.10705e+03   -3.08016e+02
     Coulomb-14        LJ (SR)  Disper. corr.   Coulomb (SR)   Coul. recip.
    2.85683e+04    1.23334e+05   -7.45344e+03   -9.40642e+05    5.24466e+03
      Potential    Kinetic En.   Total Energy  Conserved En.    Temperature
   -7.81363e+05    1.38477e+05   -6.42886e+05    1.03512e+06    3.01564e+02
 Pres. DC (bar) Pressure (bar)   Constr. rmsd
   -2.20180e+02   -1.23285e+02    0.00000e+00

           Step           Time
      408705000   817410.00000

   Energies (kJ/mol)
        G96Bond       G96Angle    Proper Dih.  Improper Dih.          LJ-14
    2.40121e+03    3.58117e+03    2.70561e+03    1.04753e+03   -3.73154e+02
     Coulomb-14        LJ (SR)  Disper. corr.   Coulomb (SR)   Coul. recip.
    2.84591e+04    1.24883e+05   -7.48204e+03   -9.42169e+05    5.24571e+03
      Potential    Kinetic En.   Total Energy  Conserved En.    Temperature
   -7.81701e+05    1.37027e+05   -6.44674e+05    1.03512e+06    2.98407e+02
 Pres. DC (bar) Pressure (bar)   Constr. rmsd
   -2.21871e+02   -1.09190e+02    0.00000e+00

           Step           Time
      408710000   817420.00000

   Energies (kJ/mol)
        G96Bond       G96Angle    Proper Dih.  Improper Dih.          LJ-14
    2.45559e+03    3.84831e+03    2.81322e+03    1.04664e+03   -3.13987e+02
     Coulomb-14        LJ (SR)  Disper. corr.   Coulomb (SR)   Coul. recip.
    2.85366e+04    1.22959e+05   -7.46653e+03   -9.37613e+05    5.32626e+03
      Potential    Kinetic En.   Total Energy  Conserved En.    Temperature
   -7.78408e+05    1.38422e+05   -6.39986e+05    1.03515e+06    3.01444e+02
 Pres. DC (bar) Pressure (bar)   Constr. rmsd
   -2.20953e+02    8.56587e+01    0.00000e+00

           Step           Time
      408715000   817430.00000

   Energies (kJ/mol)
        G96Bond       G96Angle    Proper Dih.  Improper Dih.          LJ-14
    2.42745e+03    3.76808e+03    2.78120e+03    1.07509e+03   -2.91159e+02
     Coulomb-14        LJ (SR)  Disper. corr.   Coulomb (SR)   Coul. recip.
    2.84150e+04    1.24246e+05   -7.49370e+03   -9.41112e+05    5.25836e+03
      Potential    Kinetic En.   Total Energy  Conserved En.    Temperature
   -7.80926e+05    1.38252e+05   -6.42674e+05    1.03520e+06    3.01074e+02
 Pres. DC (bar) Pressure (bar)   Constr. rmsd
   -2.22562e+02    1.88695e+02    0.00000e+00

           Step           Time
      408720000   817440.00000

   Energies (kJ/mol)
        G96Bond       G96Angle    Proper Dih.  Improper Dih.          LJ-14
    2.39482e+03    3.65727e+03    2.79974e+03    1.08796e+03   -3.10393e+02
     Coulomb-14        LJ (SR)  Disper. corr.   Coulomb (SR)   Coul. recip.
    2.86275e+04    1.24491e+05   -7.44797e+03   -9.40837e+05    5.27660e+03
      Potential    Kinetic En.   Total Energy  Conserved En.    Temperature
   -7.80260e+05    1.37746e+05   -6.42514e+05    1.03523e+06    2.99974e+02
 Pres. DC (bar) Pressure (bar)   Constr. rmsd
   -2.19857e+02   -2.85145e+01    0.00000e+00

           Step           Time
      408725000   817450.00000

   Energies (kJ/mol)
        G96Bond       G96Angle    Proper Dih.  Improper Dih.          LJ-14
    2.34558e+03    3.85195e+03    2.79256e+03    1.04593e+03   -3.24417e+02
     Coulomb-14        LJ (SR)  Disper. corr.   Coulomb (SR)   Coul. recip.
    2.85039e+04    1.24792e+05   -7.46801e+03   -9.43678e+05    5.13338e+03
      Potential    Kinetic En.   Total Energy  Conserved En.    Temperature
   -7.83005e+05    1.38126e+05   -6.44878e+05    1.03523e+06    3.00800e+02
 Pres. DC (bar) Pressure (bar)   Constr. rmsd
   -2.21040e+02    4.08691e+01    0.00000e+00

           Step           Time
      408730000   817460.00000

   Energies (kJ/mol)
        G96Bond       G96Angle    Proper Dih.  Improper Dih.          LJ-14
    2.40585e+03    3.77672e+03    2.82359e+03    1.15618e+03   -3.69214e+02
     Coulomb-14        LJ (SR)  Disper. corr.   Coulomb (SR)   Coul. recip.
    2.85775e+04    1.23610e+05   -7.47216e+03   -9.39406e+05    5.31168e+03
      Potential    Kinetic En.   Total Energy  Conserved En.    Temperature
   -7.79586e+05    1.38262e+05   -6.41324e+05    1.03527e+06    3.01095e+02
 Pres. DC (bar) Pressure (bar)   Constr. rmsd
   -2.21286e+02    7.46685e+01    0.00000e+00

           Step           Time
      408735000   817470.00000

   Energies (kJ/mol)
        G96Bond       G96Angle    Proper Dih.  Improper Dih.          LJ-14
    2.33865e+03    3.75946e+03    2.74216e+03    1.08443e+03   -2.85533e+02
     Coulomb-14        LJ (SR)  Disper. corr.   Coulomb (SR)   Coul. recip.
    2.87447e+04    1.22384e+05   -7.45606e+03   -9.39045e+05    5.25491e+03
      Potential    Kinetic En.   Total Energy  Conserved En.    Temperature
   -7.80478e+05    1.38030e+05   -6.42448e+05    1.03528e+06    3.00591e+02
 Pres. DC (bar) Pressure (bar)   Constr. rmsd
   -2.20334e+02   -6.20801e+01    0.00000e+00

           Step           Time
      408740000   817480.00000

   Energies (kJ/mol)
        G96Bond       G96Angle    Proper Dih.  Improper Dih.          LJ-14
    2.26394e+03    3.68266e+03    2.77235e+03    1.10022e+03   -2.74253e+02
     Coulomb-14        LJ (SR)  Disper. corr.   Coulomb (SR)   Coul. recip.
    2.85065e+04    1.24008e+05   -7.46375e+03   -9.40711e+05    5.26714e+03
      Potential    Kinetic En.   Total Energy  Conserved En.    Temperature
   -7.80848e+05    1.38353e+05   -6.42496e+05    1.03528e+06    3.01295e+02
 Pres. DC (bar) Pressure (bar)   Constr. rmsd
   -2.20788e+02    7.23248e+01    0.00000e+00

           Step           Time
      408745000   817490.00000

   Energies (kJ/mol)
        G96Bond       G96Angle    Proper Dih.  Improper Dih.          LJ-14
    2.41744e+03    3.85676e+03    2.78639e+03    1.09076e+03   -3.50256e+02
     Coulomb-14        LJ (SR)  Disper. corr.   Coulomb (SR)   Coul. recip.
    2.85904e+04    1.23403e+05   -7.46418e+03   -9.39219e+05    5.37419e+03
      Potential    Kinetic En.   Total Energy  Conserved En.    Temperature
   -7.79515e+05    1.37045e+05   -6.42470e+05    1.03534e+06    2.98446e+02
 Pres. DC (bar) Pressure (bar)   Constr. rmsd
   -2.20814e+02   -3.23112e+01    0.00000e+00

           Step           Time
      408750000   817500.00000

   Energies (kJ/mol)
        G96Bond       G96Angle    Proper Dih.  Improper Dih.          LJ-14
    2.27283e+03    3.88648e+03    2.85312e+03    1.18088e+03   -3.02734e+02
     Coulomb-14        LJ (SR)  Disper. corr.   Coulomb (SR)   Coul. recip.
    2.85919e+04    1.23929e+05   -7.46863e+03   -9.39536e+05    5.26964e+03
      Potential    Kinetic En.   Total Energy  Conserved En.    Temperature
   -7.79323e+05    1.38414e+05   -6.40909e+05    1.03533e+06    3.01428e+02
 Pres. DC (bar) Pressure (bar)   Constr. rmsd
   -2.21077e+02    6.48957e+01    0.00000e+00

           Step           Time
      408755000   817510.00000

   Energies (kJ/mol)
        G96Bond       G96Angle    Proper Dih.  Improper Dih.          LJ-14
    2.35726e+03    3.64472e+03    2.82482e+03    1.08383e+03   -2.97124e+02
     Coulomb-14        LJ (SR)  Disper. corr.   Coulomb (SR)   Coul. recip.
    2.85860e+04    1.24126e+05   -7.44748e+03   -9.39899e+05    5.16643e+03
      Potential    Kinetic En.   Total Energy  Conserved En.    Temperature
   -7.79855e+05    1.36875e+05   -6.42980e+05    1.03535e+06    2.98075e+02
 Pres. DC (bar) Pressure (bar)   Constr. rmsd
   -2.19829e+02    1.10921e+01    0.00000e+00

           Step           Time
      408760000   817520.00000

   Energies (kJ/mol)
        G96Bond       G96Angle    Proper Dih.  Improper Dih.          LJ-14
    2.37366e+03    3.72664e+03    2.78499e+03    1.01048e+03   -2.59021e+02
     Coulomb-14        LJ (SR)  Disper. corr.   Coulomb (SR)   Coul. recip.
    2.84899e+04    1.23962e+05   -7.47241e+03   -9.40119e+05    5.30147e+03
      Potential    Kinetic En.   Total Energy  Conserved En.    Temperature
   -7.80202e+05    1.38531e+05   -6.41671e+05    1.03538e+06    3.01682e+02
 Pres. DC (bar) Pressure (bar)   Constr. rmsd
   -2.21301e+02    5.41610e+01    0.00000e+00

           Step           Time
      408765000   817530.00000

   Energies (kJ/mol)
        G96Bond       G96Angle    Proper Dih.  Improper Dih.          LJ-14
    2.55330e+03    3.80309e+03    2.81667e+03    1.13885e+03   -3.06579e+02
     Coulomb-14        LJ (SR)  Disper. corr.   Coulomb (SR)   Coul. recip.
    2.84492e+04    1.23397e+05   -7.45335e+03   -9.38214e+05    5.20640e+03
      Potential    Kinetic En.   Total Energy  Conserved En.    Temperature
   -7.78609e+05    1.38694e+05   -6.39915e+05    1.03541e+06    3.02038e+02
 Pres. DC (bar) Pressure (bar)   Constr. rmsd
   -2.20174e+02   -4.74029e+01    0.00000e+00

           Step           Time
      408770000   817540.00000

   Energies (kJ/mol)
        G96Bond       G96Angle    Proper Dih.  Improper Dih.          LJ-14
    2.43069e+03    3.65014e+03    2.79150e+03    1.13498e+03   -3.27374e+02
     Coulomb-14        LJ (SR)  Disper. corr.   Coulomb (SR)   Coul. recip.
    2.83034e+04    1.24092e+05   -7.45966e+03   -9.40857e+05    5.34136e+03
      Potential    Kinetic En.   Total Energy  Conserved En.    Temperature
   -7.80900e+05    1.37272e+05   -6.43628e+05    1.03544e+06    2.98940e+02
 Pres. DC (bar) Pressure (bar)   Constr. rmsd
   -2.20547e+02    2.39567e+01    0.00000e+00

           Step           Time
      408775000   817550.00000

   Energies (kJ/mol)
        G96Bond       G96Angle    Proper Dih.  Improper Dih.          LJ-14
    2.27961e+03    3.87469e+03    2.71745e+03    1.08747e+03   -2.68707e+02
     Coulomb-14        LJ (SR)  Disper. corr.   Coulomb (SR)   Coul. recip.
    2.85265e+04    1.26001e+05   -7.48149e+03   -9.43955e+05    5.32513e+03
      Potential    Kinetic En.   Total Energy  Conserved En.    Temperature
   -7.81893e+05    1.37816e+05   -6.44076e+05    1.03546e+06    3.00126e+02
 Pres. DC (bar) Pressure (bar)   Constr. rmsd
   -2.21838e+02    1.89652e+02    0.00000e+00

           Step           Time
      408780000   817560.00000

   Energies (kJ/mol)
        G96Bond       G96Angle    Proper Dih.  Improper Dih.          LJ-14
    2.41150e+03    3.64709e+03    2.76538e+03    1.08752e+03   -2.84717e+02
     Coulomb-14        LJ (SR)  Disper. corr.   Coulomb (SR)   Coul. recip.
    2.84618e+04    1.24608e+05   -7.47399e+03   -9.41872e+05    5.33687e+03
      Potential    Kinetic En.   Total Energy  Conserved En.    Temperature
   -7.81313e+05    1.37803e+05   -6.43510e+05    1.03548e+06    3.00097e+02
 Pres. DC (bar) Pressure (bar)   Constr. rmsd
   -2.21394e+02    1.02417e+02    0.00000e+00

           Step           Time
      408785000   817570.00000

   Energies (kJ/mol)
        G96Bond       G96Angle    Proper Dih.  Improper Dih.          LJ-14
    2.32268e+03    3.73283e+03    2.73148e+03    1.06289e+03   -2.98386e+02
     Coulomb-14        LJ (SR)  Disper. corr.   Coulomb (SR)   Coul. recip.
    2.86292e+04    1.25235e+05   -7.47618e+03   -9.42094e+05    5.08783e+03
      Potential    Kinetic En.   Total Energy  Conserved En.    Temperature
   -7.81066e+05    1.36976e+05   -6.44090e+05    1.03551e+06    2.98296e+02
 Pres. DC (bar) Pressure (bar)   Constr. rmsd
   -2.21524e+02    8.51639e+01    0.00000e+00

           Step           Time
      408790000   817580.00000

   Energies (kJ/mol)
        G96Bond       G96Angle    Proper Dih.  Improper Dih.          LJ-14
    2.41030e+03    3.73284e+03    2.78279e+03    1.11257e+03   -2.97577e+02
     Coulomb-14        LJ (SR)  Disper. corr.   Coulomb (SR)   Coul. recip.
    2.84527e+04    1.24650e+05   -7.47193e+03   -9.41954e+05    5.24167e+03
      Potential    Kinetic En.   Total Energy  Conserved En.    Temperature
   -7.81340e+05    1.36722e+05   -6.44619e+05    1.03557e+06    2.97742e+02
 Pres. DC (bar) Pressure (bar)   Constr. rmsd
   -2.21272e+02    1.05199e+02    0.00000e+00

           Step           Time
      408795000   817590.00000

   Energies (kJ/mol)
        G96Bond       G96Angle    Proper Dih.  Improper Dih.          LJ-14
    2.24002e+03    3.80484e+03    2.74328e+03    1.15810e+03   -2.41202e+02
     Coulomb-14        LJ (SR)  Disper. corr.   Coulomb (SR)   Coul. recip.
    2.84344e+04    1.24274e+05   -7.48774e+03   -9.40627e+05    5.24476e+03
      Potential    Kinetic En.   Total Energy  Conserved En.    Temperature
   -7.80456e+05    1.38452e+05   -6.42004e+05    1.03554e+06    3.01510e+02
 Pres. DC (bar) Pressure (bar)   Constr. rmsd
   -2.22208e+02    1.46124e+02    0.00000e+00

           Step           Time
      408800000   817600.00000

   Energies (kJ/mol)
        G96Bond       G96Angle    Proper Dih.  Improper Dih.          LJ-14
    2.40123e+03    3.89757e+03    2.78859e+03    1.13090e+03   -3.29800e+02
     Coulomb-14        LJ (SR)  Disper. corr.   Coulomb (SR)   Coul. recip.
    2.86282e+04    1.22760e+05   -7.47053e+03   -9.38918e+05    5.14944e+03
      Potential    Kinetic En.   Total Energy  Conserved En.    Temperature
   -7.79962e+05    1.38786e+05   -6.41176e+05    1.03556e+06    3.02238e+02
 Pres. DC (bar) Pressure (bar)   Constr. rmsd
   -2.21189e+02   -5.43502e+01    0.00000e+00

           Step           Time
      408805000   817610.00000

   Energies (kJ/mol)
        G96Bond       G96Angle    Proper Dih.  Improper Dih.          LJ-14
    2.37729e+03    3.74746e+03    2.79644e+03    1.08990e+03   -3.18073e+02
     Coulomb-14        LJ (SR)  Disper. corr.   Coulomb (SR)   Coul. recip.
    2.86200e+04    1.24202e+05   -7.46910e+03   -9.42180e+05    5.20563e+03
      Potential    Kinetic En.   Total Energy  Conserved En.    Temperature
   -7.81928e+05    1.37670e+05   -6.44259e+05    1.03559e+06    2.99806e+02
 Pres. DC (bar) Pressure (bar)   Constr. rmsd
   -2.21105e+02    5.47024e+01    0.00000e+00

           Step           Time
      408810000   817620.00000

   Energies (kJ/mol)
        G96Bond       G96Angle    Proper Dih.  Improper Dih.          LJ-14
    2.29825e+03    3.68922e+03    2.82810e+03    1.08549e+03   -3.94652e+02
     Coulomb-14        LJ (SR)  Disper. corr.   Coulomb (SR)   Coul. recip.
    2.84190e+04    1.24092e+05   -7.47804e+03   -9.41625e+05    5.20242e+03
      Potential    Kinetic En.   Total Energy  Conserved En.    Temperature
   -7.81884e+05    1.36626e+05   -6.45257e+05    1.03560e+06    2.97534e+02
 Pres. DC (bar) Pressure (bar)   Constr. rmsd
   -2.21634e+02   -9.93407e+01    0.00000e+00

           Step           Time
      408815000   817630.00000

   Energies (kJ/mol)
        G96Bond       G96Angle    Proper Dih.  Improper Dih.          LJ-14
    2.47813e+03    3.88004e+03    2.83286e+03    1.08015e+03   -4.14481e+02
     Coulomb-14        LJ (SR)  Disper. corr.   Coulomb (SR)   Coul. recip.
    2.83667e+04    1.23750e+05   -7.46992e+03   -9.40183e+05    5.18644e+03
      Potential    Kinetic En.   Total Energy  Conserved En.    Temperature
   -7.80493e+05    1.37057e+05   -6.43436e+05    1.03564e+06    2.98472e+02
 Pres. DC (bar) Pressure (bar)   Constr. rmsd
   -2.21153e+02   -3.85889e+01    0.00000e+00

           Step           Time
      408820000   817640.00000

   Energies (kJ/mol)
        G96Bond       G96Angle    Proper Dih.  Improper Dih.          LJ-14
    2.31173e+03    3.77898e+03    2.76081e+03    1.09012e+03   -3.38339e+02
     Coulomb-14        LJ (SR)  Disper. corr.   Coulomb (SR)   Coul. recip.
    2.83144e+04    1.24766e+05   -7.45421e+03   -9.43189e+05    5.15954e+03
      Potential    Kinetic En.   Total Energy  Conserved En.    Temperature
   -7.82800e+05    1.36802e+05   -6.45998e+05    1.03563e+06    2.97916e+02
 Pres. DC (bar) Pressure (bar)   Constr. rmsd
   -2.20225e+02    1.27451e+01    0.00000e+00

           Step           Time
      408825000   817650.00000

   Energies (kJ/mol)
        G96Bond       G96Angle    Proper Dih.  Improper Dih.          LJ-14
    2.29347e+03    3.59580e+03    2.74839e+03    1.14035e+03   -2.58665e+02
     Coulomb-14        LJ (SR)  Disper. corr.   Coulomb (SR)   Coul. recip.
    2.87170e+04    1.24019e+05   -7.48003e+03   -9.40648e+05    5.16880e+03
      Potential    Kinetic En.   Total Energy  Conserved En.    Temperature
   -7.80704e+05    1.38264e+05   -6.42440e+05    1.03566e+06    3.01100e+02
 Pres. DC (bar) Pressure (bar)   Constr. rmsd
   -2.21752e+02    1.41044e+02    0.00000e+00

           Step           Time
      408830000   817660.00000

   Energies (kJ/mol)
        G96Bond       G96Angle    Proper Dih.  Improper Dih.          LJ-14
    2.24745e+03    3.80973e+03    2.78565e+03    1.06812e+03   -2.54870e+02
     Coulomb-14        LJ (SR)  Disper. corr.   Coulomb (SR)   Coul. recip.
    2.84545e+04    1.24970e+05   -7.46482e+03   -9.42879e+05    5.31551e+03
      Potential    Kinetic En.   Total Energy  Conserved En.    Temperature
   -7.81948e+05    1.37048e+05   -6.44900e+05    1.03568e+06    2.98452e+02
 Pres. DC (bar) Pressure (bar)   Constr. rmsd
   -2.20852e+02    3.98605e+00    0.00000e+00

           Step           Time
      408835000   817670.00000

   Energies (kJ/mol)
        G96Bond       G96Angle    Proper Dih.  Improper Dih.          LJ-14
    2.43175e+03    3.65690e+03    2.76053e+03    1.05637e+03   -3.31303e+02
     Coulomb-14        LJ (SR)  Disper. corr.   Coulomb (SR)   Coul. recip.
    2.83843e+04    1.23076e+05   -7.46069e+03   -9.39414e+05    5.26437e+03
      Potential    Kinetic En.   Total Energy  Conserved En.    Temperature
   -7.80576e+05    1.37631e+05   -6.42945e+05    1.03570e+06    2.99722e+02
 Pres. DC (bar) Pressure (bar)   Constr. rmsd
   -2.20608e+02    4.04393e+01    0.00000e+00

           Step           Time
      408840000   817680.00000

   Energies (kJ/mol)
        G96Bond       G96Angle    Proper Dih.  Improper Dih.          LJ-14
    2.33147e+03    3.51176e+03    2.74878e+03    1.08088e+03   -3.28082e+02
     Coulomb-14        LJ (SR)  Disper. corr.   Coulomb (SR)   Coul. recip.
    2.85974e+04    1.22764e+05   -7.45480e+03   -9.38658e+05    5.22328e+03
      Potential    Kinetic En.   Total Energy  Conserved En.    Temperature
   -7.80183e+05    1.37761e+05   -6.42422e+05    1.03567e+06    3.00006e+02
 Pres. DC (bar) Pressure (bar)   Constr. rmsd
   -2.20260e+02   -1.62166e+02    0.00000e+00

           Step           Time
      408845000   817690.00000

   Energies (kJ/mol)
        G96Bond       G96Angle    Proper Dih.  Improper Dih.          LJ-14
    2.40998e+03    3.70653e+03    2.74053e+03    1.06316e+03   -2.63813e+02
     Coulomb-14        LJ (SR)  Disper. corr.   Coulomb (SR)   Coul. recip.
    2.86842e+04    1.23495e+05   -7.46571e+03   -9.39638e+05    5.19230e+03
      Potential    Kinetic En.   Total Energy  Conserved En.    Temperature
   -7.80076e+05    1.37212e+05   -6.42863e+05    1.03570e+06    2.98810e+02
 Pres. DC (bar) Pressure (bar)   Constr. rmsd
   -2.20904e+02   -3.14553e+01    0.00000e+00

           Step           Time
      408850000   817700.00000

   Energies (kJ/mol)
        G96Bond       G96Angle    Proper Dih.  Improper Dih.          LJ-14
    2.32868e+03    3.61040e+03    2.70232e+03    1.10906e+03   -3.56481e+02
     Coulomb-14        LJ (SR)  Disper. corr.   Coulomb (SR)   Coul. recip.
    2.85599e+04    1.21721e+05   -7.46218e+03   -9.38109e+05    5.27680e+03
      Potential    Kinetic En.   Total Energy  Conserved En.    Temperature
   -7.80620e+05    1.36868e+05   -6.43752e+05    1.03573e+06    2.98061e+02
 Pres. DC (bar) Pressure (bar)   Constr. rmsd
   -2.20696e+02   -1.82226e+02    0.00000e+00

           Step           Time
      408855000   817710.00000

   Energies (kJ/mol)
        G96Bond       G96Angle    Proper Dih.  Improper Dih.          LJ-14
    2.42451e+03    3.71734e+03    2.77416e+03    1.08505e+03   -3.13479e+02
     Coulomb-14        LJ (SR)  Disper. corr.   Coulomb (SR)   Coul. recip.
    2.85581e+04    1.23208e+05   -7.44433e+03   -9.38775e+05    5.20620e+03
      Potential    Kinetic En.   Total Energy  Conserved En.    Temperature
   -7.79560e+05    1.38419e+05   -6.41141e+05    1.03574e+06    3.01438e+02
 Pres. DC (bar) Pressure (bar)   Constr. rmsd
   -2.19643e+02   -1.02574e+02    0.00000e+00

           Step           Time
      408860000   817720.00000

   Energies (kJ/mol)
        G96Bond       G96Angle    Proper Dih.  Improper Dih.          LJ-14
    2.37563e+03    3.52365e+03    2.77523e+03    1.08701e+03   -2.72764e+02
     Coulomb-14        LJ (SR)  Disper. corr.   Coulomb (SR)   Coul. recip.
    2.85658e+04    1.23255e+05   -7.45056e+03   -9.40350e+05    5.24696e+03
      Potential    Kinetic En.   Total Energy  Conserved En.    Temperature
   -7.81244e+05    1.38020e+05   -6.43224e+05    1.03575e+06    3.00570e+02
 Pres. DC (bar) Pressure (bar)   Constr. rmsd
   -2.20010e+02   -6.39869e+01    0.00000e+00

           Step           Time
      408865000   817730.00000

   Energies (kJ/mol)
        G96Bond       G96Angle    Proper Dih.  Improper Dih.          LJ-14
    2.36044e+03    3.64915e+03    2.75671e+03    1.10881e+03   -3.34844e+02
     Coulomb-14        LJ (SR)  Disper. corr.   Coulomb (SR)   Coul. recip.
    2.86133e+04    1.23496e+05   -7.48840e+03   -9.41254e+05    5.19169e+03
      Potential    Kinetic En.   Total Energy  Conserved En.    Temperature
   -7.81900e+05    1.37574e+05   -6.44326e+05    1.03577e+06    2.99597e+02
 Pres. DC (bar) Pressure (bar)   Constr. rmsd
   -2.22247e+02    6.78070e-01    0.00000e+00

           Step           Time
      408870000   817740.00000

   Energies (kJ/mol)
        G96Bond       G96Angle    Proper Dih.  Improper Dih.          LJ-14
    2.17884e+03    3.88799e+03    2.75554e+03    1.02309e+03   -2.73004e+02
     Coulomb-14        LJ (SR)  Disper. corr.   Coulomb (SR)   Coul. recip.
    2.83902e+04    1.22837e+05   -7.43946e+03   -9.39748e+05    5.26116e+03
      Potential    Kinetic En.   Total Energy  Conserved En.    Temperature
   -7.81126e+05    1.36894e+05   -6.44233e+05    1.03582e+06    2.98116e+02
 Pres. DC (bar) Pressure (bar)   Constr. rmsd
   -2.19356e+02   -1.49085e+02    0.00000e+00

           Step           Time
      408875000   817750.00000

   Energies (kJ/mol)
        G96Bond       G96Angle    Proper Dih.  Improper Dih.          LJ-14
    2.34421e+03    3.65779e+03    2.64084e+03    1.17099e+03   -2.57833e+02
     Coulomb-14        LJ (SR)  Disper. corr.   Coulomb (SR)   Coul. recip.
    2.85531e+04    1.24574e+05   -7.45802e+03   -9.40457e+05    5.07368e+03
      Potential    Kinetic En.   Total Energy  Conserved En.    Temperature
   -7.80158e+05    1.37108e+05   -6.43050e+05    1.03582e+06    2.98582e+02
 Pres. DC (bar) Pressure (bar)   Constr. rmsd
   -2.20450e+02   -5.94267e+00    0.00000e+00

           Step           Time
      408880000   817760.00000

   Energies (kJ/mol)
        G96Bond       G96Angle    Proper Dih.  Improper Dih.          LJ-14
    2.34019e+03    3.76679e+03    2.83315e+03    1.04845e+03   -3.41322e+02
     Coulomb-14        LJ (SR)  Disper. corr.   Coulomb (SR)   Coul. recip.
    2.87687e+04    1.23455e+05   -7.45430e+03   -9.40740e+05    5.25081e+03
      Potential    Kinetic En.   Total Energy  Conserved En.    Temperature
   -7.81072e+05    1.38646e+05   -6.42426e+05    1.03586e+06    3.01932e+02
 Pres. DC (bar) Pressure (bar)   Constr. rmsd
   -2.20230e+02   -1.03562e+01    0.00000e+00

           Step           Time
      408885000   817770.00000

   Energies (kJ/mol)
        G96Bond       G96Angle    Proper Dih.  Improper Dih.          LJ-14
    2.25181e+03    3.74107e+03    2.79400e+03    1.00289e+03   -3.12763e+02
     Coulomb-14        LJ (SR)  Disper. corr.   Coulomb (SR)   Coul. recip.
    2.84609e+04    1.23848e+05   -7.47380e+03   -9.42340e+05    5.19394e+03
      Potential    Kinetic En.   Total Energy  Conserved En.    Temperature
   -7.82833e+05    1.37326e+05   -6.45508e+05    1.03588e+06    2.99057e+02
 Pres. DC (bar) Pressure (bar)   Constr. rmsd
   -2.21383e+02   -8.13497e+01    0.00000e+00

           Step           Time
      408890000   817780.00000

   Energies (kJ/mol)
        G96Bond       G96Angle    Proper Dih.  Improper Dih.          LJ-14
    2.37455e+03    3.61342e+03    2.76636e+03    1.14642e+03   -3.42133e+02
     Coulomb-14        LJ (SR)  Disper. corr.   Coulomb (SR)   Coul. recip.
    2.86444e+04    1.24406e+05   -7.48065e+03   -9.42201e+05    5.19357e+03
      Potential    Kinetic En.   Total Energy  Conserved En.    Temperature
   -7.81879e+05    1.37595e+05   -6.44284e+05    1.03590e+06    2.99643e+02
 Pres. DC (bar) Pressure (bar)   Constr. rmsd
   -2.21788e+02    5.32472e+01    0.00000e+00

           Step           Time
      408895000   817790.00000

   Energies (kJ/mol)
        G96Bond       G96Angle    Proper Dih.  Improper Dih.          LJ-14
    2.27882e+03    3.67236e+03    2.86038e+03    1.02189e+03   -3.01250e+02
     Coulomb-14        LJ (SR)  Disper. corr.   Coulomb (SR)   Coul. recip.
    2.86330e+04    1.23207e+05   -7.44559e+03   -9.39512e+05    5.18294e+03
      Potential    Kinetic En.   Total Energy  Conserved En.    Temperature
   -7.80402e+05    1.37980e+05   -6.42422e+05    1.03592e+06    3.00483e+02
 Pres. DC (bar) Pressure (bar)   Constr. rmsd
   -2.19717e+02   -6.47720e+01    0.00000e+00

           Step           Time
      408900000   817800.00000

   Energies (kJ/mol)
        G96Bond       G96Angle    Proper Dih.  Improper Dih.          LJ-14
    2.21267e+03    3.86562e+03    2.69230e+03    1.01802e+03   -2.49229e+02
     Coulomb-14        LJ (SR)  Disper. corr.   Coulomb (SR)   Coul. recip.
    2.86613e+04    1.23406e+05   -7.45099e+03   -9.39371e+05    5.32643e+03
      Potential    Kinetic En.   Total Energy  Conserved En.    Temperature
   -7.79888e+05    1.37559e+05   -6.42329e+05    1.03594e+06    2.99566e+02
 Pres. DC (bar) Pressure (bar)   Constr. rmsd
   -2.20035e+02    1.07207e+02    0.00000e+00

           Step           Time
      408905000   817810.00000

   Energies (kJ/mol)
        G96Bond       G96Angle    Proper Dih.  Improper Dih.          LJ-14
    2.22516e+03    3.68582e+03    2.75073e+03    1.02360e+03   -2.98111e+02
     Coulomb-14        LJ (SR)  Disper. corr.   Coulomb (SR)   Coul. recip.
    2.86832e+04    1.23089e+05   -7.43872e+03   -9.39675e+05    5.35975e+03
      Potential    Kinetic En.   Total Energy  Conserved En.    Temperature
   -7.80594e+05    1.38647e+05   -6.41947e+05    1.03590e+06    3.01935e+02
 Pres. DC (bar) Pressure (bar)   Constr. rmsd
   -2.19312e+02   -9.83920e+01    0.00000e+00

           Step           Time
      408910000   817820.00000

   Energies (kJ/mol)
        G96Bond       G96Angle    Proper Dih.  Improper Dih.          LJ-14
    2.17078e+03    3.74780e+03    2.85676e+03    1.03604e+03   -2.90605e+02
     Coulomb-14        LJ (SR)  Disper. corr.   Coulomb (SR)   Coul. recip.
    2.86676e+04    1.26711e+05   -7.47979e+03   -9.44258e+05    5.24260e+03
      Potential    Kinetic En.   Total Energy  Conserved En.    Temperature
   -7.81595e+05    1.36506e+05   -6.45089e+05    1.03597e+06    2.97272e+02
 Pres. DC (bar) Pressure (bar)   Constr. rmsd
   -2.21737e+02    4.53370e+02    0.00000e+00

           Step           Time
      408915000   817830.00000

   Energies (kJ/mol)
        G96Bond       G96Angle    Proper Dih.  Improper Dih.          LJ-14
    2.40887e+03    3.66663e+03    2.78632e+03    1.09331e+03   -3.50310e+02
     Coulomb-14        LJ (SR)  Disper. corr.   Coulomb (SR)   Coul. recip.
    2.84319e+04    1.23005e+05   -7.45459e+03   -9.39960e+05    5.24679e+03
      Potential    Kinetic En.   Total Energy  Conserved En.    Temperature
   -7.81126e+05    1.37200e+05   -6.43925e+05    1.03597e+06    2.98784e+02
 Pres. DC (bar) Pressure (bar)   Constr. rmsd
   -2.20248e+02   -1.96406e+02    0.00000e+00

           Step           Time
      408920000   817840.00000

   Energies (kJ/mol)
        G96Bond       G96Angle    Proper Dih.  Improper Dih.          LJ-14
    2.34605e+03    3.71874e+03    2.73465e+03    1.17696e+03   -3.05920e+02
     Coulomb-14        LJ (SR)  Disper. corr.   Coulomb (SR)   Coul. recip.
    2.85248e+04    1.25269e+05   -7.44809e+03   -9.42927e+05    5.11658e+03
      Potential    Kinetic En.   Total Energy  Conserved En.    Temperature
   -7.81794e+05    1.38169e+05   -6.43625e+05    1.03600e+06    3.00894e+02
 Pres. DC (bar) Pressure (bar)   Constr. rmsd
   -2.19864e+02    1.41371e+02    0.00000e+00

           Step           Time
      408925000   817850.00000

   Energies (kJ/mol)
        G96Bond       G96Angle    Proper Dih.  Improper Dih.          LJ-14
    2.40746e+03    3.64789e+03    2.72071e+03    1.09317e+03   -2.85157e+02
     Coulomb-14        LJ (SR)  Disper. corr.   Coulomb (SR)   Coul. recip.
    2.85479e+04    1.23300e+05   -7.46857e+03   -9.40951e+05    5.22731e+03
      Potential    Kinetic En.   Total Energy  Conserved En.    Temperature
   -7.81760e+05    1.37191e+05   -6.44569e+05    1.03601e+06    2.98765e+02
 Pres. DC (bar) Pressure (bar)   Constr. rmsd
   -2.21073e+02   -4.97599e+01    0.00000e+00

           Step           Time
      408930000   817860.00000

   Energies (kJ/mol)
        G96Bond       G96Angle    Proper Dih.  Improper Dih.          LJ-14
    2.42140e+03    3.66863e+03    2.86956e+03    1.08600e+03   -3.54579e+02
     Coulomb-14        LJ (SR)  Disper. corr.   Coulomb (SR)   Coul. recip.
    2.84431e+04    1.24283e+05   -7.46976e+03   -9.41597e+05    5.23653e+03
      Potential    Kinetic En.   Total Energy  Conserved En.    Temperature
   -7.81413e+05    1.37734e+05   -6.43679e+05    1.03603e+06    2.99945e+02
 Pres. DC (bar) Pressure (bar)   Constr. rmsd
   -2.21144e+02   -1.07623e+01    0.00000e+00

           Step           Time
      408935000   817870.00000

   Energies (kJ/mol)
        G96Bond       G96Angle    Proper Dih.  Improper Dih.          LJ-14
    2.33009e+03    3.65770e+03    2.82870e+03    1.08580e+03   -3.21449e+02
     Coulomb-14        LJ (SR)  Disper. corr.   Coulomb (SR)   Coul. recip.
    2.83164e+04    1.24407e+05   -7.44843e+03   -9.40141e+05    5.23596e+03
      Potential    Kinetic En.   Total Energy  Conserved En.    Temperature
   -7.80049e+05    1.37237e+05   -6.42813e+05    1.03604e+06    2.98863e+02
 Pres. DC (bar) Pressure (bar)   Constr. rmsd
   -2.19884e+02    4.23266e+01    0.00000e+00

           Step           Time
      408940000   817880.00000

   Energies (kJ/mol)
        G96Bond       G96Angle    Proper Dih.  Improper Dih.          LJ-14
    2.34535e+03    3.62297e+03    2.74412e+03    1.12882e+03   -3.37494e+02
     Coulomb-14        LJ (SR)  Disper. corr.   Coulomb (SR)   Coul. recip.
    2.84329e+04    1.24052e+05   -7.47446e+03   -9.40213e+05    5.13222e+03
      Potential    Kinetic En.   Total Energy  Conserved En.    Temperature
   -7.80566e+05    1.37166e+05   -6.43400e+05    1.03607e+06    2.98710e+02
 Pres. DC (bar) Pressure (bar)   Constr. rmsd
   -2.21422e+02    5.77464e+01    0.00000e+00

           Step           Time
      408945000   817890.00000

   Energies (kJ/mol)
        G96Bond       G96Angle    Proper Dih.  Improper Dih.          LJ-14
    2.36478e+03    3.70361e+03    2.67022e+03    1.09503e+03   -3.49110e+02
     Coulomb-14        LJ (SR)  Disper. corr.   Coulomb (SR)   Coul. recip.
    2.87175e+04    1.24954e+05   -7.47292e+03   -9.42843e+05    5.38865e+03
      Potential    Kinetic En.   Total Energy  Conserved En.    Temperature
   -7.81771e+05    1.37738e+05   -6.44033e+05    1.03607e+06    2.99956e+02
 Pres. DC (bar) Pressure (bar)   Constr. rmsd
   -2.21331e+02    6.35413e+01    0.00000e+00

           Step           Time
      408950000   817900.00000

   Energies (kJ/mol)
        G96Bond       G96Angle    Proper Dih.  Improper Dih.          LJ-14
    2.40543e+03    3.71767e+03    2.86771e+03    1.11956e+03   -3.89465e+02
     Coulomb-14        LJ (SR)  Disper. corr.   Coulomb (SR)   Coul. recip.
    2.83494e+04    1.24267e+05   -7.45694e+03   -9.39548e+05    5.22831e+03
      Potential    Kinetic En.   Total Energy  Conserved En.    Temperature
   -7.79439e+05    1.37769e+05   -6.41670e+05    1.03609e+06    3.00022e+02
 Pres. DC (bar) Pressure (bar)   Constr. rmsd
   -2.20386e+02    4.70461e+01    0.00000e+00

           Step           Time
      408955000   817910.00000

   Energies (kJ/mol)
        G96Bond       G96Angle    Proper Dih.  Improper Dih.          LJ-14
    2.29536e+03    3.64043e+03    2.82689e+03    1.13706e+03   -2.93841e+02
     Coulomb-14        LJ (SR)  Disper. corr.   Coulomb (SR)   Coul. recip.
    2.85088e+04    1.23777e+05   -7.47570e+03   -9.41180e+05    5.11532e+03
      Potential    Kinetic En.   Total Energy  Conserved En.    Temperature
   -7.81649e+05    1.37872e+05   -6.43777e+05    1.03611e+06    3.00247e+02
 Pres. DC (bar) Pressure (bar)   Constr. rmsd
   -2.21495e+02   -3.15336e+01    0.00000e+00

           Step           Time
      408960000   817920.00000

   Energies (kJ/mol)
        G96Bond       G96Angle    Proper Dih.  Improper Dih.          LJ-14
    2.32239e+03    3.69690e+03    2.77668e+03    1.18205e+03   -3.20183e+02
     Coulomb-14        LJ (SR)  Disper. corr.   Coulomb (SR)   Coul. recip.
    2.84181e+04    1.23812e+05   -7.48343e+03   -9.39991e+05    5.20781e+03
      Potential    Kinetic En.   Total Energy  Conserved En.    Temperature
   -7.80379e+05    1.37361e+05   -6.43018e+05    1.03612e+06    2.99134e+02
 Pres. DC (bar) Pressure (bar)   Constr. rmsd
   -2.21953e+02   -4.24204e-01    0.00000e+00

           Step           Time
      408965000   817930.00000

   Energies (kJ/mol)
        G96Bond       G96Angle    Proper Dih.  Improper Dih.          LJ-14
    2.39081e+03    3.80674e+03    2.71882e+03    1.01870e+03   -2.78425e+02
     Coulomb-14        LJ (SR)  Disper. corr.   Coulomb (SR)   Coul. recip.
    2.82540e+04    1.24475e+05   -7.49721e+03   -9.41954e+05    5.23073e+03
      Potential    Kinetic En.   Total Energy  Conserved En.    Temperature
   -7.81834e+05    1.37778e+05   -6.44056e+05    1.03615e+06    3.00043e+02
 Pres. DC (bar) Pressure (bar)   Constr. rmsd
   -2.22770e+02    1.79936e+02    0.00000e+00

           Step           Time
      408970000   817940.00000

   Energies (kJ/mol)
        G96Bond       G96Angle    Proper Dih.  Improper Dih.          LJ-14
    2.32448e+03    3.67999e+03    2.71229e+03    1.13813e+03   -2.82367e+02
     Coulomb-14        LJ (SR)  Disper. corr.   Coulomb (SR)   Coul. recip.
    2.83751e+04    1.23953e+05   -7.43746e+03   -9.40581e+05    5.34438e+03
      Potential    Kinetic En.   Total Energy  Conserved En.    Temperature
   -7.80774e+05    1.37377e+05   -6.43396e+05    1.03615e+06    2.99170e+02
 Pres. DC (bar) Pressure (bar)   Constr. rmsd
   -2.19238e+02   -1.02595e+02    0.00000e+00

           Step           Time
      408975000   817950.00000

   Energies (kJ/mol)
        G96Bond       G96Angle    Proper Dih.  Improper Dih.          LJ-14
    2.37385e+03    3.58263e+03    2.78888e+03    1.11068e+03   -3.48169e+02
     Coulomb-14        LJ (SR)  Disper. corr.   Coulomb (SR)   Coul. recip.
    2.84105e+04    1.23451e+05   -7.44800e+03   -9.40086e+05    5.09026e+03
      Potential    Kinetic En.   Total Energy  Conserved En.    Temperature
   -7.81074e+05    1.37353e+05   -6.43721e+05    1.03615e+06    2.99117e+02
 Pres. DC (bar) Pressure (bar)   Constr. rmsd
   -2.19859e+02   -1.88141e+02    0.00000e+00

           Step           Time
      408980000   817960.00000

   Energies (kJ/mol)
        G96Bond       G96Angle    Proper Dih.  Improper Dih.          LJ-14
    2.37269e+03    3.75157e+03    2.90834e+03    1.02656e+03   -3.03951e+02
     Coulomb-14        LJ (SR)  Disper. corr.   Coulomb (SR)   Coul. recip.
    2.82840e+04    1.22901e+05   -7.44442e+03   -9.38739e+05    5.30214e+03
      Potential    Kinetic En.   Total Energy  Conserved En.    Temperature
   -7.79941e+05    1.38079e+05   -6.41862e+05    1.03618e+06    3.00697e+02
 Pres. DC (bar) Pressure (bar)   Constr. rmsd
   -2.19648e+02   -7.29697e+01    0.00000e+00

           Step           Time
      408985000   817970.00000

   Energies (kJ/mol)
        G96Bond       G96Angle    Proper Dih.  Improper Dih.          LJ-14
    2.28902e+03    3.69531e+03    2.76343e+03    1.11701e+03   -3.55307e+02
     Coulomb-14        LJ (SR)  Disper. corr.   Coulomb (SR)   Coul. recip.
    2.84820e+04    1.22242e+05   -7.49349e+03   -9.39572e+05    5.16246e+03
      Potential    Kinetic En.   Total Energy  Conserved En.    Temperature
   -7.81670e+05    1.37947e+05   -6.43723e+05    1.03619e+06    3.00411e+02
 Pres. DC (bar) Pressure (bar)   Constr. rmsd
   -2.22550e+02   -1.33577e+02    0.00000e+00

           Step           Time
      408990000   817980.00000

   Energies (kJ/mol)
        G96Bond       G96Angle    Proper Dih.  Improper Dih.          LJ-14
    2.31033e+03    3.71321e+03    2.79967e+03    1.18981e+03   -3.30804e+02
     Coulomb-14        LJ (SR)  Disper. corr.   Coulomb (SR)   Coul. recip.
    2.83754e+04    1.25531e+05   -7.44502e+03   -9.42774e+05    5.26768e+03
      Potential    Kinetic En.   Total Energy  Conserved En.    Temperature
   -7.81362e+05    1.36790e+05   -6.44573e+05    1.03622e+06    2.97891e+02
 Pres. DC (bar) Pressure (bar)   Constr. rmsd
   -2.19683e+02    2.25821e+02    0.00000e+00

           Step           Time
      408995000   817990.00000

   Energies (kJ/mol)
        G96Bond       G96Angle    Proper Dih.  Improper Dih.          LJ-14
    2.35351e+03    3.56437e+03    2.77315e+03    1.03586e+03   -2.99860e+02
     Coulomb-14        LJ (SR)  Disper. corr.   Coulomb (SR)   Coul. recip.
    2.85013e+04    1.24514e+05   -7.46559e+03   -9.43892e+05    5.10413e+03
      Potential    Kinetic En.   Total Energy  Conserved En.    Temperature
   -7.83811e+05    1.38858e+05   -6.44953e+05    1.03621e+06    3.02394e+02
 Pres. DC (bar) Pressure (bar)   Constr. rmsd
   -2.20898e+02   -7.79848e+00    0.00000e+00

           Step           Time
      409000000   818000.00000

   Energies (kJ/mol)
        G96Bond       G96Angle    Proper Dih.  Improper Dih.          LJ-14
    2.35843e+03    3.70526e+03    2.68142e+03    1.11265e+03   -3.28694e+02
     Coulomb-14        LJ (SR)  Disper. corr.   Coulomb (SR)   Coul. recip.
    2.84142e+04    1.24919e+05   -7.45280e+03   -9.41036e+05    5.37836e+03
      Potential    Kinetic En.   Total Energy  Conserved En.    Temperature
   -7.80248e+05    1.37450e+05   -6.42798e+05    1.03627e+06    2.99328e+02
 Pres. DC (bar) Pressure (bar)   Constr. rmsd
   -2.20142e+02    7.79327e+00    0.00000e+00

           Step           Time
      409005000   818010.00000

   Energies (kJ/mol)
        G96Bond       G96Angle    Proper Dih.  Improper Dih.          LJ-14
    2.37988e+03    3.76058e+03    2.62691e+03    1.15444e+03   -3.00792e+02
     Coulomb-14        LJ (SR)  Disper. corr.   Coulomb (SR)   Coul. recip.
    2.84062e+04    1.23467e+05   -7.46236e+03   -9.39512e+05    5.21483e+03
      Potential    Kinetic En.   Total Energy  Conserved En.    Temperature
   -7.80266e+05    1.37338e+05   -6.42928e+05    1.03625e+06    2.99084e+02
 Pres. DC (bar) Pressure (bar)   Constr. rmsd
   -2.20706e+02   -7.24842e+01    0.00000e+00

           Step           Time
      409010000   818020.00000

   Energies (kJ/mol)
        G96Bond       G96Angle    Proper Dih.  Improper Dih.          LJ-14
    2.29441e+03    3.77350e+03    2.68921e+03    1.16223e+03   -2.42159e+02
     Coulomb-14        LJ (SR)  Disper. corr.   Coulomb (SR)   Coul. recip.
    2.83954e+04    1.25197e+05   -7.45387e+03   -9.42891e+05    5.32872e+03
      Potential    Kinetic En.   Total Energy  Conserved En.    Temperature
   -7.81746e+05    1.37893e+05   -6.43853e+05    1.03628e+06    3.00294e+02
 Pres. DC (bar) Pressure (bar)   Constr. rmsd
   -2.20205e+02   -3.14051e+01    0.00000e+00

           Step           Time
      409015000   818030.00000

   Energies (kJ/mol)
        G96Bond       G96Angle    Proper Dih.  Improper Dih.          LJ-14
    2.36382e+03    3.74429e+03    2.65543e+03    1.08799e+03   -2.78834e+02
     Coulomb-14        LJ (SR)  Disper. corr.   Coulomb (SR)   Coul. recip.
    2.84314e+04    1.24730e+05   -7.48733e+03   -9.42295e+05    5.20146e+03
      Potential    Kinetic En.   Total Energy  Conserved En.    Temperature
   -7.81846e+05    1.36201e+05   -6.45645e+05    1.03630e+06    2.96609e+02
 Pres. DC (bar) Pressure (bar)   Constr. rmsd
   -2.22184e+02    1.28337e+02    0.00000e+00

           Step           Time
      409020000   818040.00000

   Energies (kJ/mol)
        G96Bond       G96Angle    Proper Dih.  Improper Dih.          LJ-14
    2.46959e+03    3.61966e+03    2.72655e+03    1.05925e+03   -3.93210e+02
     Coulomb-14        LJ (SR)  Disper. corr.   Coulomb (SR)   Coul. recip.
    2.84711e+04    1.24561e+05   -7.45435e+03   -9.40605e+05    5.37831e+03
      Potential    Kinetic En.   Total Energy  Conserved En.    Temperature
   -7.80167e+05    1.38178e+05   -6.41989e+05    1.03633e+06    3.00912e+02
 Pres. DC (bar) Pressure (bar)   Constr. rmsd
   -2.20234e+02    4.54553e+01    0.00000e+00

           Step           Time
      409025000   818050.00000

   Energies (kJ/mol)
        G96Bond       G96Angle    Proper Dih.  Improper Dih.          LJ-14
    2.21700e+03    3.61888e+03    2.78143e+03    1.12059e+03   -3.77786e+02
     Coulomb-14        LJ (SR)  Disper. corr.   Coulomb (SR)   Coul. recip.
    2.85895e+04    1.24759e+05   -7.48804e+03   -9.43202e+05    5.21541e+03
      Potential    Kinetic En.   Total Energy  Conserved En.    Temperature
   -7.82766e+05    1.38275e+05   -6.44492e+05    1.03632e+06    3.01124e+02
 Pres. DC (bar) Pressure (bar)   Constr. rmsd
   -2.22226e+02    4.44859e+01    0.00000e+00

           Step           Time
      409030000   818060.00000

   Energies (kJ/mol)
        G96Bond       G96Angle    Proper Dih.  Improper Dih.          LJ-14
    2.30861e+03    3.70931e+03    2.71505e+03    1.14956e+03   -2.88317e+02
     Coulomb-14        LJ (SR)  Disper. corr.   Coulomb (SR)   Coul. recip.
    2.84146e+04    1.22919e+05   -7.44300e+03   -9.39037e+05    5.21869e+03
      Potential    Kinetic En.   Total Energy  Conserved En.    Temperature
   -7.80333e+05    1.36215e+05   -6.44118e+05    1.03635e+06    2.96638e+02
 Pres. DC (bar) Pressure (bar)   Constr. rmsd
   -2.19564e+02   -8.93607e+01    0.00000e+00

           Step           Time
      409035000   818070.00000

   Energies (kJ/mol)
        G96Bond       G96Angle    Proper Dih.  Improper Dih.          LJ-14
    2.31415e+03    3.60061e+03    2.72433e+03    1.14960e+03   -3.28368e+02
     Coulomb-14        LJ (SR)  Disper. corr.   Coulomb (SR)   Coul. recip.
    2.87581e+04    1.24169e+05   -7.45245e+03   -9.40037e+05    5.26193e+03
      Potential    Kinetic En.   Total Energy  Conserved En.    Temperature
   -7.79840e+05    1.36789e+05   -6.43052e+05    1.03638e+06    2.97888e+02
 Pres. DC (bar) Pressure (bar)   Constr. rmsd
   -2.20121e+02    5.57610e+01    0.00000e+00

           Step           Time
      409040000   818080.00000

   Energies (kJ/mol)
        G96Bond       G96Angle    Proper Dih.  Improper Dih.          LJ-14
    2.33164e+03    3.60719e+03    2.74781e+03    1.07763e+03   -3.05964e+02
     Coulomb-14        LJ (SR)  Disper. corr.   Coulomb (SR)   Coul. recip.
    2.86858e+04    1.23561e+05   -7.44822e+03   -9.40863e+05    5.34079e+03
      Potential    Kinetic En.   Total Energy  Conserved En.    Temperature
   -7.81265e+05    1.37568e+05   -6.43698e+05    1.03635e+06    2.99584e+02
 Pres. DC (bar) Pressure (bar)   Constr. rmsd
   -2.19872e+02   -2.33622e+02    0.00000e+00

           Step           Time
      409045000   818090.00000

   Energies (kJ/mol)
        G96Bond       G96Angle    Proper Dih.  Improper Dih.          LJ-14
    2.30760e+03    3.69697e+03    2.70280e+03    1.07084e+03   -3.41690e+02
     Coulomb-14        LJ (SR)  Disper. corr.   Coulomb (SR)   Coul. recip.
    2.85699e+04    1.23846e+05   -7.47051e+03   -9.41261e+05    5.24933e+03
      Potential    Kinetic En.   Total Energy  Conserved En.    Temperature
   -7.81629e+05    1.37108e+05   -6.44521e+05    1.03640e+06    2.98583e+02
 Pres. DC (bar) Pressure (bar)   Constr. rmsd
   -2.21188e+02   -8.45258e+01    0.00000e+00

           Step           Time
      409050000   818100.00000

   Energies (kJ/mol)
        G96Bond       G96Angle    Proper Dih.  Improper Dih.          LJ-14
    2.44720e+03    3.73025e+03    2.66080e+03    1.03734e+03   -3.86052e+02
     Coulomb-14        LJ (SR)  Disper. corr.   Coulomb (SR)   Coul. recip.
    2.83117e+04    1.23318e+05   -7.46199e+03   -9.39763e+05    5.25298e+03
      Potential    Kinetic En.   Total Energy  Conserved En.    Temperature
   -7.80853e+05    1.37748e+05   -6.43105e+05    1.03643e+06    2.99977e+02
 Pres. DC (bar) Pressure (bar)   Constr. rmsd
   -2.20685e+02   -1.28288e+02    0.00000e+00

           Step           Time
      409055000   818110.00000

   Energies (kJ/mol)
        G96Bond       G96Angle    Proper Dih.  Improper Dih.          LJ-14
    2.42797e+03    3.76054e+03    2.68306e+03    1.09512e+03   -2.42253e+02
     Coulomb-14        LJ (SR)  Disper. corr.   Coulomb (SR)   Coul. recip.
    2.84976e+04    1.24153e+05   -7.44857e+03   -9.41077e+05    5.23186e+03
      Potential    Kinetic En.   Total Energy  Conserved En.    Temperature
   -7.80919e+05    1.39600e+05   -6.41320e+05    1.03643e+06    3.04010e+02
 Pres. DC (bar) Pressure (bar)   Constr. rmsd
   -2.19892e+02    1.02025e+02    0.00000e+00

           Step           Time
      409060000   818120.00000

   Energies (kJ/mol)
        G96Bond       G96Angle    Proper Dih.  Improper Dih.          LJ-14
    2.34045e+03    3.65885e+03    2.66980e+03    1.12064e+03   -3.03454e+02
     Coulomb-14        LJ (SR)  Disper. corr.   Coulomb (SR)   Coul. recip.
    2.85217e+04    1.25245e+05   -7.46004e+03   -9.41223e+05    5.21188e+03
      Potential    Kinetic En.   Total Energy  Conserved En.    Temperature
   -7.80218e+05    1.36813e+05   -6.43405e+05    1.03648e+06    2.97940e+02
 Pres. DC (bar) Pressure (bar)   Constr. rmsd
   -2.20569e+02    2.51705e+02    0.00000e+00

           Step           Time
      409065000   818130.00000

   Energies (kJ/mol)
        G96Bond       G96Angle    Proper Dih.  Improper Dih.          LJ-14
    2.30480e+03    3.72827e+03    2.75933e+03    1.07146e+03   -2.79808e+02
     Coulomb-14        LJ (SR)  Disper. corr.   Coulomb (SR)   Coul. recip.
    2.85512e+04    1.22082e+05   -7.44372e+03   -9.38343e+05    5.21380e+03
      Potential    Kinetic En.   Total Energy  Conserved En.    Temperature
   -7.80356e+05    1.37784e+05   -6.42571e+05    1.03648e+06    3.00056e+02
 Pres. DC (bar) Pressure (bar)   Constr. rmsd
   -2.19606e+02   -9.73994e+01    0.00000e+00

           Step           Time
      409070000   818140.00000

   Energies (kJ/mol)
        G96Bond       G96Angle    Proper Dih.  Improper Dih.          LJ-14
    2.50460e+03    3.81670e+03    2.76652e+03    1.07082e+03   -3.54191e+02
     Coulomb-14        LJ (SR)  Disper. corr.   Coulomb (SR)   Coul. recip.
    2.83368e+04    1.24314e+05   -7.46706e+03   -9.40868e+05    5.26047e+03
      Potential    Kinetic En.   Total Energy  Conserved En.    Temperature
   -7.80620e+05    1.38386e+05   -6.42233e+05    1.03650e+06    3.01367e+02
 Pres. DC (bar) Pressure (bar)   Constr. rmsd
   -2.20984e+02    5.54667e+01    0.00000e+00

           Step           Time
      409075000   818150.00000

   Energies (kJ/mol)
        G96Bond       G96Angle    Proper Dih.  Improper Dih.          LJ-14
    2.21566e+03    3.72255e+03    2.83202e+03    1.03434e+03   -3.56838e+02
     Coulomb-14        LJ (SR)  Disper. corr.   Coulomb (SR)   Coul. recip.
    2.84617e+04    1.23656e+05   -7.46728e+03   -9.39925e+05    5.26559e+03
      Potential    Kinetic En.   Total Energy  Conserved En.    Temperature
   -7.80561e+05    1.37731e+05   -6.42830e+05    1.03650e+06    2.99940e+02
 Pres. DC (bar) Pressure (bar)   Constr. rmsd
   -2.20997e+02   -7.03670e+00    0.00000e+00

           Step           Time
      409080000   818160.00000

   Energies (kJ/mol)
        G96Bond       G96Angle    Proper Dih.  Improper Dih.          LJ-14
    2.34947e+03    3.79590e+03    2.68213e+03    1.14454e+03   -2.63485e+02
     Coulomb-14        LJ (SR)  Disper. corr.   Coulomb (SR)   Coul. recip.
    2.84202e+04    1.23139e+05   -7.46156e+03   -9.39334e+05    5.34681e+03
      Potential    Kinetic En.   Total Energy  Conserved En.    Temperature
   -7.80181e+05    1.37364e+05   -6.42817e+05    1.03653e+06    2.99140e+02
 Pres. DC (bar) Pressure (bar)   Constr. rmsd
   -2.20659e+02   -4.46219e+01    0.00000e+00

           Step           Time
      409085000   818170.00000

   Energies (kJ/mol)
        G96Bond       G96Angle    Proper Dih.  Improper Dih.          LJ-14
    2.33686e+03    3.71125e+03    2.81496e+03    1.13196e+03   -2.79962e+02
     Coulomb-14        LJ (SR)  Disper. corr.   Coulomb (SR)   Coul. recip.
    2.83898e+04    1.21441e+05   -7.47163e+03   -9.38197e+05    5.30086e+03
      Potential    Kinetic En.   Total Energy  Conserved En.    Temperature
   -7.80822e+05    1.38242e+05   -6.42580e+05    1.03653e+06    3.01053e+02
 Pres. DC (bar) Pressure (bar)   Constr. rmsd
   -2.21254e+02   -2.47604e+02    0.00000e+00

           Step           Time
      409090000   818180.00000

   Energies (kJ/mol)
        G96Bond       G96Angle    Proper Dih.  Improper Dih.          LJ-14
    2.17005e+03    3.65382e+03    2.69123e+03    1.09564e+03   -2.41629e+02
     Coulomb-14        LJ (SR)  Disper. corr.   Coulomb (SR)   Coul. recip.
    2.84362e+04    1.24481e+05   -7.48849e+03   -9.42103e+05    5.20010e+03
      Potential    Kinetic En.   Total Energy  Conserved En.    Temperature
   -7.82105e+05    1.37454e+05   -6.44651e+05    1.03655e+06    2.99338e+02
 Pres. DC (bar) Pressure (bar)   Constr. rmsd
   -2.22253e+02    1.04755e+02    0.00000e+00

           Step           Time
      409095000   818190.00000

   Energies (kJ/mol)
        G96Bond       G96Angle    Proper Dih.  Improper Dih.          LJ-14
    2.26718e+03    3.84384e+03    2.66456e+03    1.03870e+03   -3.10783e+02
     Coulomb-14        LJ (SR)  Disper. corr.   Coulomb (SR)   Coul. recip.
    2.82606e+04    1.24042e+05   -7.45431e+03   -9.40753e+05    5.17420e+03
      Potential    Kinetic En.   Total Energy  Conserved En.    Temperature
   -7.81227e+05    1.37034e+05   -6.44193e+05    1.03660e+06    2.98421e+02
 Pres. DC (bar) Pressure (bar)   Constr. rmsd
   -2.20231e+02   -3.59908e+01    0.00000e+00

           Step           Time
      409100000   818200.00000

   Energies (kJ/mol)
        G96Bond       G96Angle    Proper Dih.  Improper Dih.          LJ-14
    2.32308e+03    3.82910e+03    2.65354e+03    1.08636e+03   -2.71433e+02
     Coulomb-14        LJ (SR)  Disper. corr.   Coulomb (SR)   Coul. recip.
    2.83368e+04    1.23646e+05   -7.43853e+03   -9.40649e+05    5.18662e+03
      Potential    Kinetic En.   Total Energy  Conserved En.    Temperature
   -7.81298e+05    1.38145e+05   -6.43153e+05    1.03662e+06    3.00841e+02
 Pres. DC (bar) Pressure (bar)   Constr. rmsd
   -2.19301e+02   -1.25753e+02    0.00000e+00

           Step           Time
      409105000   818210.00000

   Energies (kJ/mol)
        G96Bond       G96Angle    Proper Dih.  Improper Dih.          LJ-14
    2.17285e+03    3.76671e+03    2.64901e+03    1.07982e+03   -3.11912e+02
     Coulomb-14        LJ (SR)  Disper. corr.   Coulomb (SR)   Coul. recip.
    2.84058e+04    1.22079e+05   -7.44721e+03   -9.38499e+05    5.18246e+03
      Potential    Kinetic En.   Total Energy  Conserved En.    Temperature
   -7.80923e+05    1.37675e+05   -6.43248e+05    1.03661e+06    2.99817e+02
 Pres. DC (bar) Pressure (bar)   Constr. rmsd
   -2.19812e+02   -1.70366e+02    0.00000e+00

           Step           Time
      409110000   818220.00000

   Energies (kJ/mol)
        G96Bond       G96Angle    Proper Dih.  Improper Dih.          LJ-14
    2.28138e+03    3.62155e+03    2.76318e+03    1.11050e+03   -2.98959e+02
     Coulomb-14        LJ (SR)  Disper. corr.   Coulomb (SR)   Coul. recip.
    2.83822e+04    1.24434e+05   -7.47460e+03   -9.41849e+05    5.18978e+03
      Potential    Kinetic En.   Total Energy  Conserved En.    Temperature
   -7.81840e+05    1.37199e+05   -6.44640e+05    1.03667e+06    2.98782e+02
 Pres. DC (bar) Pressure (bar)   Constr. rmsd
   -2.21430e+02    7.79477e+01    0.00000e+00

           Step           Time
      409115000   818230.00000

   Energies (kJ/mol)
        G96Bond       G96Angle    Proper Dih.  Improper Dih.          LJ-14
    2.30277e+03    3.56706e+03    2.75351e+03    1.06610e+03   -3.37763e+02
     Coulomb-14        LJ (SR)  Disper. corr.   Coulomb (SR)   Coul. recip.
    2.85708e+04    1.24631e+05   -7.45373e+03   -9.41177e+05    5.24096e+03
      Potential    Kinetic En.   Total Energy  Conserved En.    Temperature
   -7.80836e+05    1.36569e+05   -6.44267e+05    1.03670e+06    2.97409e+02
 Pres. DC (bar) Pressure (bar)   Constr. rmsd
   -2.20197e+02   -8.30420e+00    0.00000e+00

           Step           Time
      409120000   818240.00000

   Energies (kJ/mol)
        G96Bond       G96Angle    Proper Dih.  Improper Dih.          LJ-14
    2.38484e+03    3.65683e+03    2.75362e+03    1.16053e+03   -3.41172e+02
     Coulomb-14        LJ (SR)  Disper. corr.   Coulomb (SR)   Coul. recip.
    2.85846e+04    1.23223e+05   -7.46182e+03   -9.39893e+05    5.27038e+03
      Potential    Kinetic En.   Total Energy  Conserved En.    Temperature
   -7.80662e+05    1.37650e+05   -6.43012e+05    1.03671e+06    2.99763e+02
 Pres. DC (bar) Pressure (bar)   Constr. rmsd
   -2.20674e+02   -1.64502e+01    0.00000e+00

           Step           Time
      409125000   818250.00000

   Energies (kJ/mol)
        G96Bond       G96Angle    Proper Dih.  Improper Dih.          LJ-14
    2.28053e+03    3.84691e+03    2.72214e+03    1.09787e+03   -2.92917e+02
     Coulomb-14        LJ (SR)  Disper. corr.   Coulomb (SR)   Coul. recip.
    2.85644e+04    1.24378e+05   -7.48144e+03   -9.41693e+05    5.27238e+03
      Potential    Kinetic En.   Total Energy  Conserved En.    Temperature
   -7.81305e+05    1.37664e+05   -6.43641e+05    1.03673e+06    2.99795e+02
 Pres. DC (bar) Pressure (bar)   Constr. rmsd
   -2.21835e+02   -2.19062e+01    0.00000e+00

           Step           Time
      409130000   818260.00000

   Energies (kJ/mol)
        G96Bond       G96Angle    Proper Dih.  Improper Dih.          LJ-14
    2.34751e+03    3.68110e+03    2.74071e+03    1.09821e+03   -3.79746e+02
     Coulomb-14        LJ (SR)  Disper. corr.   Coulomb (SR)   Coul. recip.
    2.83276e+04    1.22971e+05   -7.45678e+03   -9.38826e+05    5.09963e+03
      Potential    Kinetic En.   Total Energy  Conserved En.    Temperature
   -7.80396e+05    1.38511e+05   -6.41885e+05    1.03675e+06    3.01639e+02
 Pres. DC (bar) Pressure (bar)   Constr. rmsd
   -2.20377e+02   -9.56543e+01    0.00000e+00

           Step           Time
      409135000   818270.00000

   Energies (kJ/mol)
        G96Bond       G96Angle    Proper Dih.  Improper Dih.          LJ-14
    2.22922e+03    3.78671e+03    2.73385e+03    1.06754e+03   -3.21379e+02
     Coulomb-14        LJ (SR)  Disper. corr.   Coulomb (SR)   Coul. recip.
    2.84398e+04    1.22703e+05   -7.44416e+03   -9.38522e+05    5.19186e+03
      Potential    Kinetic En.   Total Energy  Conserved En.    Temperature
   -7.80136e+05    1.37892e+05   -6.42244e+05    1.03676e+06    3.00290e+02
 Pres. DC (bar) Pressure (bar)   Constr. rmsd
   -2.19632e+02   -1.69891e+01    0.00000e+00

           Step           Time
      409140000   818280.00000

   Energies (kJ/mol)
        G96Bond       G96Angle    Proper Dih.  Improper Dih.          LJ-14
    2.51589e+03    3.74725e+03    2.69674e+03    1.07100e+03   -3.07785e+02
     Coulomb-14        LJ (SR)  Disper. corr.   Coulomb (SR)   Coul. recip.
    2.85932e+04    1.23248e+05   -7.44475e+03   -9.39789e+05    5.20115e+03
      Potential    Kinetic En.   Total Energy  Conserved En.    Temperature
   -7.80468e+05    1.38275e+05   -6.42193e+05    1.03682e+06    3.01126e+02
 Pres. DC (bar) Pressure (bar)   Constr. rmsd
   -2.19667e+02   -1.37341e+02    0.00000e+00

           Step           Time
      409145000   818290.00000

   Energies (kJ/mol)
        G96Bond       G96Angle    Proper Dih.  Improper Dih.          LJ-14
    2.29689e+03    3.68879e+03    2.74027e+03    1.10981e+03   -3.11650e+02
     Coulomb-14        LJ (SR)  Disper. corr.   Coulomb (SR)   Coul. recip.
    2.85980e+04    1.23554e+05   -7.47081e+03   -9.40286e+05    5.30938e+03
      Potential    Kinetic En.   Total Energy  Conserved En.    Temperature
   -7.80771e+05    1.37101e+05   -6.43670e+05    1.03682e+06    2.98569e+02
 Pres. DC (bar) Pressure (bar)   Constr. rmsd
   -2.21206e+02   -5.28117e+01    0.00000e+00

           Step           Time
      409150000   818300.00000

   Energies (kJ/mol)
        G96Bond       G96Angle    Proper Dih.  Improper Dih.          LJ-14
    2.29168e+03    3.65702e+03    2.66828e+03    1.05319e+03   -3.05973e+02
     Coulomb-14        LJ (SR)  Disper. corr.   Coulomb (SR)   Coul. recip.
    2.85195e+04    1.24596e+05   -7.49364e+03   -9.42203e+05    5.26907e+03
      Potential    Kinetic En.   Total Energy  Conserved En.    Temperature
   -7.81948e+05    1.37929e+05   -6.44018e+05    1.03684e+06    3.00372e+02
 Pres. DC (bar) Pressure (bar)   Constr. rmsd
   -2.22559e+02    9.25333e+01    0.00000e+00

           Step           Time
      409155000   818310.00000

   Energies (kJ/mol)
        G96Bond       G96Angle    Proper Dih.  Improper Dih.          LJ-14
    2.38772e+03    3.75886e+03    2.73734e+03    1.19790e+03   -3.20870e+02
     Coulomb-14        LJ (SR)  Disper. corr.   Coulomb (SR)   Coul. recip.
    2.84259e+04    1.24457e+05   -7.42785e+03   -9.40404e+05    5.26643e+03
      Potential    Kinetic En.   Total Energy  Conserved En.    Temperature
   -7.79922e+05    1.38198e+05   -6.41724e+05    1.03685e+06    3.00957e+02
 Pres. DC (bar) Pressure (bar)   Constr. rmsd
   -2.18673e+02    4.24047e+00    0.00000e+00

           Step           Time
      409160000   818320.00000

   Energies (kJ/mol)
        G96Bond       G96Angle    Proper Dih.  Improper Dih.          LJ-14
    2.42730e+03    3.55846e+03    2.73068e+03    1.11968e+03   -2.46223e+02
     Coulomb-14        LJ (SR)  Disper. corr.   Coulomb (SR)   Coul. recip.
    2.86271e+04    1.23224e+05   -7.46044e+03   -9.39941e+05    5.24339e+03
      Potential    Kinetic En.   Total Energy  Conserved En.    Temperature
   -7.80717e+05    1.37157e+05   -6.43560e+05    1.03690e+06    2.98690e+02
 Pres. DC (bar) Pressure (bar)   Constr. rmsd
   -2.20593e+02    3.17408e+01    0.00000e+00

           Step           Time
      409165000   818330.00000

   Energies (kJ/mol)
        G96Bond       G96Angle    Proper Dih.  Improper Dih.          LJ-14
    2.30877e+03    3.66366e+03    2.76899e+03    1.02305e+03   -2.98893e+02
     Coulomb-14        LJ (SR)  Disper. corr.   Coulomb (SR)   Coul. recip.
    2.82735e+04    1.21908e+05   -7.48062e+03   -9.37715e+05    5.27317e+03
      Potential    Kinetic En.   Total Energy  Conserved En.    Temperature
   -7.80275e+05    1.37456e+05   -6.42819e+05    1.03689e+06    2.99342e+02
 Pres. DC (bar) Pressure (bar)   Constr. rmsd
   -2.21786e+02   -1.19881e+02    0.00000e+00

           Step           Time
      409170000   818340.00000

   Energies (kJ/mol)
        G96Bond       G96Angle    Proper Dih.  Improper Dih.          LJ-14
    2.24493e+03    3.70473e+03    2.74040e+03    1.10289e+03   -3.06825e+02
     Coulomb-14        LJ (SR)  Disper. corr.   Coulomb (SR)   Coul. recip.
    2.84214e+04    1.22991e+05   -7.46572e+03   -9.39700e+05    5.20766e+03
      Potential    Kinetic En.   Total Energy  Conserved En.    Temperature
   -7.81059e+05    1.37221e+05   -6.43838e+05    1.03694e+06    2.98828e+02
 Pres. DC (bar) Pressure (bar)   Constr. rmsd
   -2.20905e+02   -1.07479e+02    0.00000e+00

           Step           Time
      409175000   818350.00000

   Energies (kJ/mol)
        G96Bond       G96Angle    Proper Dih.  Improper Dih.          LJ-14
    2.39494e+03    3.78741e+03    2.80716e+03    1.08240e+03   -3.15267e+02
     Coulomb-14        LJ (SR)  Disper. corr.   Coulomb (SR)   Coul. recip.
    2.82916e+04    1.24362e+05   -7.48884e+03   -9.41445e+05    5.27009e+03
      Potential    Kinetic En.   Total Energy  Conserved En.    Temperature
   -7.81253e+05    1.38112e+05   -6.43141e+05    1.03696e+06    3.00769e+02
 Pres. DC (bar) Pressure (bar)   Constr. rmsd
   -2.22274e+02    5.68126e+01    0.00000e+00

           Step           Time
      409180000   818360.00000

   Energies (kJ/mol)
        G96Bond       G96Angle    Proper Dih.  Improper Dih.          LJ-14
    2.40113e+03    3.57115e+03    2.60006e+03    1.13743e+03   -3.01900e+02
     Coulomb-14        LJ (SR)  Disper. corr.   Coulomb (SR)   Coul. recip.
    2.84029e+04    1.25033e+05   -7.45058e+03   -9.42383e+05    5.18839e+03
      Potential    Kinetic En.   Total Energy  Conserved En.    Temperature
   -7.81802e+05    1.37697e+05   -6.44105e+05    1.03696e+06    2.99865e+02
 Pres. DC (bar) Pressure (bar)   Constr. rmsd
   -2.20011e+02    1.10798e+02    0.00000e+00

           Step           Time
      409185000   818370.00000

   Energies (kJ/mol)
        G96Bond       G96Angle    Proper Dih.  Improper Dih.          LJ-14
    2.42815e+03    3.72590e+03    2.65517e+03    1.10881e+03   -3.28049e+02
     Coulomb-14        LJ (SR)  Disper. corr.   Coulomb (SR)   Coul. recip.
    2.84858e+04    1.20900e+05   -7.42819e+03   -9.36613e+05    5.31324e+03
      Potential    Kinetic En.   Total Energy  Conserved En.    Temperature
   -7.79752e+05    1.37452e+05   -6.42300e+05    1.03699e+06    2.99332e+02
 Pres. DC (bar) Pressure (bar)   Constr. rmsd
   -2.18693e+02   -4.63508e+02    0.00000e+00

           Step           Time
      409190000   818380.00000

   Energies (kJ/mol)
        G96Bond       G96Angle    Proper Dih.  Improper Dih.          LJ-14
    2.29204e+03    3.85951e+03    2.64895e+03    1.10285e+03   -2.85253e+02
     Coulomb-14        LJ (SR)  Disper. corr.   Coulomb (SR)   Coul. recip.
    2.83979e+04    1.24332e+05   -7.48328e+03   -9.41156e+05    5.27086e+03
      Potential    Kinetic En.   Total Energy  Conserved En.    Temperature
   -7.81021e+05    1.37501e+05   -6.43520e+05    1.03701e+06    2.99439e+02
 Pres. DC (bar) Pressure (bar)   Constr. rmsd
   -2.21944e+02    1.77212e+02    0.00000e+00

           Step           Time
      409195000   818390.00000

   Energies (kJ/mol)
        G96Bond       G96Angle    Proper Dih.  Improper Dih.          LJ-14
    2.47431e+03    3.67200e+03    2.81863e+03    1.07480e+03   -2.95356e+02
     Coulomb-14        LJ (SR)  Disper. corr.   Coulomb (SR)   Coul. recip.
    2.85697e+04    1.23345e+05   -7.46890e+03   -9.38700e+05    5.28647e+03
      Potential    Kinetic En.   Total Energy  Conserved En.    Temperature
   -7.79223e+05    1.38767e+05   -6.40455e+05    1.03705e+06    3.02197e+02
 Pres. DC (bar) Pressure (bar)   Constr. rmsd
   -2.21093e+02    5.31949e+01    0.00000e+00

           Step           Time
      409200000   818400.00000

   Energies (kJ/mol)
        G96Bond       G96Angle    Proper Dih.  Improper Dih.          LJ-14
    2.14055e+03    3.58123e+03    2.74502e+03    1.01846e+03   -3.40543e+02
     Coulomb-14        LJ (SR)  Disper. corr.   Coulomb (SR)   Coul. recip.
    2.85458e+04    1.24918e+05   -7.45651e+03   -9.42738e+05    5.27792e+03
      Potential    Kinetic En.   Total Energy  Conserved En.    Temperature
   -7.82308e+05    1.37923e+05   -6.44385e+05    1.03705e+06    3.00357e+02
 Pres. DC (bar) Pressure (bar)   Constr. rmsd
   -2.20361e+02    1.67059e+02    0.00000e+00

           Step           Time
      409205000   818410.00000

   Energies (kJ/mol)
        G96Bond       G96Angle    Proper Dih.  Improper Dih.          LJ-14
    2.22476e+03    3.77169e+03    2.71299e+03    1.12800e+03   -2.62134e+02
     Coulomb-14        LJ (SR)  Disper. corr.   Coulomb (SR)   Coul. recip.
    2.84911e+04    1.24444e+05   -7.45432e+03   -9.39998e+05    5.23149e+03
      Potential    Kinetic En.   Total Energy  Conserved En.    Temperature
   -7.79711e+05    1.36907e+05   -6.42804e+05    1.03708e+06    2.98145e+02
 Pres. DC (bar) Pressure (bar)   Constr. rmsd
   -2.20232e+02    6.44416e+01    0.00000e+00

           Step           Time
      409210000   818420.00000

   Energies (kJ/mol)
        G96Bond       G96Angle    Proper Dih.  Improper Dih.          LJ-14
    2.26746e+03    3.76086e+03    2.71550e+03    1.13094e+03   -3.76514e+02
     Coulomb-14        LJ (SR)  Disper. corr.   Coulomb (SR)   Coul. recip.
    2.85246e+04    1.23276e+05   -7.47406e+03   -9.41099e+05    5.23990e+03
      Potential    Kinetic En.   Total Energy  Conserved En.    Temperature
   -7.82035e+05    1.37570e+05   -6.44465e+05    1.03711e+06    2.99589e+02
 Pres. DC (bar) Pressure (bar)   Constr. rmsd
   -2.21398e+02   -9.26351e+01    0.00000e+00

           Step           Time
      409215000   818430.00000

   Energies (kJ/mol)
        G96Bond       G96Angle    Proper Dih.  Improper Dih.          LJ-14
    2.43602e+03    3.69062e+03    2.70544e+03    1.07447e+03   -3.13500e+02
     Coulomb-14        LJ (SR)  Disper. corr.   Coulomb (SR)   Coul. recip.
    2.85560e+04    1.23498e+05   -7.47493e+03   -9.40003e+05    5.29462e+03
      Potential    Kinetic En.   Total Energy  Conserved En.    Temperature
   -7.80536e+05    1.37746e+05   -6.42790e+05    1.03714e+06    2.99972e+02
 Pres. DC (bar) Pressure (bar)   Constr. rmsd
   -2.21449e+02   -2.49858e+01    0.00000e+00

           Step           Time
      409220000   818440.00000

   Energies (kJ/mol)
        G96Bond       G96Angle    Proper Dih.  Improper Dih.          LJ-14
    2.46822e+03    3.55368e+03    2.81120e+03    1.09792e+03   -4.28699e+02
     Coulomb-14        LJ (SR)  Disper. corr.   Coulomb (SR)   Coul. recip.
    2.84594e+04    1.24748e+05   -7.44146e+03   -9.42530e+05    5.20267e+03
      Potential    Kinetic En.   Total Energy  Conserved En.    Temperature
   -7.82059e+05    1.36921e+05   -6.45138e+05    1.03716e+06    2.98175e+02
 Pres. DC (bar) Pressure (bar)   Constr. rmsd
   -2.19473e+02   -5.16793e+01    0.00000e+00

           Step           Time
      409225000   818450.00000

   Energies (kJ/mol)
        G96Bond       G96Angle    Proper Dih.  Improper Dih.          LJ-14
    2.35083e+03    3.70504e+03    2.71933e+03    1.09474e+03   -3.16682e+02
     Coulomb-14        LJ (SR)  Disper. corr.   Coulomb (SR)   Coul. recip.
    2.84606e+04    1.24559e+05   -7.43993e+03   -9.41158e+05    5.30238e+03
      Potential    Kinetic En.   Total Energy  Conserved En.    Temperature
   -7.80723e+05    1.38896e+05   -6.41826e+05    1.03719e+06    3.02478e+02
 Pres. DC (bar) Pressure (bar)   Constr. rmsd
   -2.19383e+02    1.07577e+02    0.00000e+00

           Step           Time
      409230000   818460.00000

   Energies (kJ/mol)
        G96Bond       G96Angle    Proper Dih.  Improper Dih.          LJ-14
    2.43816e+03    3.79718e+03    2.83065e+03    1.10670e+03   -3.55520e+02
     Coulomb-14        LJ (SR)  Disper. corr.   Coulomb (SR)   Coul. recip.
    2.82970e+04    1.23657e+05   -7.45046e+03   -9.39830e+05    5.26580e+03
      Potential    Kinetic En.   Total Energy  Conserved En.    Temperature
   -7.80244e+05    1.38009e+05   -6.42236e+05    1.03723e+06    3.00544e+02
 Pres. DC (bar) Pressure (bar)   Constr. rmsd
   -2.20004e+02   -9.65450e+01    0.00000e+00

           Step           Time
      409235000   818470.00000

   Energies (kJ/mol)
        G96Bond       G96Angle    Proper Dih.  Improper Dih.          LJ-14
    2.39335e+03    3.68535e+03    2.69247e+03    1.15430e+03   -3.41332e+02
     Coulomb-14        LJ (SR)  Disper. corr.   Coulomb (SR)   Coul. recip.
    2.83475e+04    1.24727e+05   -7.46038e+03   -9.41246e+05    5.20313e+03
      Potential    Kinetic En.   Total Energy  Conserved En.    Temperature
   -7.80844e+05    1.38135e+05   -6.42709e+05    1.03722e+06    3.00820e+02
 Pres. DC (bar) Pressure (bar)   Constr. rmsd
   -2.20589e+02    8.19078e+01    0.00000e+00

           Step           Time
      409240000   818480.00000

   Energies (kJ/mol)
        G96Bond       G96Angle    Proper Dih.  Improper Dih.          LJ-14
    2.41365e+03    3.73613e+03    2.73808e+03    1.09386e+03   -3.52122e+02
     Coulomb-14        LJ (SR)  Disper. corr.   Coulomb (SR)   Coul. recip.
    2.84561e+04    1.24427e+05   -7.47646e+03   -9.40867e+05    5.36655e+03
      Potential    Kinetic En.   Total Energy  Conserved En.    Temperature
   -7.80463e+05    1.38069e+05   -6.42394e+05    1.03727e+06    3.00677e+02
 Pres. DC (bar) Pressure (bar)   Constr. rmsd
   -2.21540e+02    5.82180e+01    0.00000e+00

           Step           Time
      409245000   818490.00000

   Energies (kJ/mol)
        G96Bond       G96Angle    Proper Dih.  Improper Dih.          LJ-14
    2.28802e+03    3.67225e+03    2.75127e+03    1.04013e+03   -3.35031e+02
     Coulomb-14        LJ (SR)  Disper. corr.   Coulomb (SR)   Coul. recip.
    2.85102e+04    1.23584e+05   -7.43652e+03   -9.39346e+05    5.29907e+03
      Potential    Kinetic En.   Total Energy  Conserved En.    Temperature
   -7.79973e+05    1.36827e+05   -6.43146e+05    1.03728e+06    2.97970e+02
 Pres. DC (bar) Pressure (bar)   Constr. rmsd
   -2.19182e+02    1.43363e+01    0.00000e+00

           Step           Time
      409250000   818500.00000

   Energies (kJ/mol)
        G96Bond       G96Angle    Proper Dih.  Improper Dih.          LJ-14
    2.31802e+03    3.70086e+03    2.82383e+03    1.20151e+03   -3.51551e+02
     Coulomb-14        LJ (SR)  Disper. corr.   Coulomb (SR)   Coul. recip.
    2.85094e+04    1.22456e+05   -7.42595e+03   -9.37439e+05    5.22784e+03
      Potential    Kinetic En.   Total Energy  Conserved En.    Temperature
   -7.78979e+05    1.38796e+05   -6.40183e+05    1.03729e+06    3.02260e+02
 Pres. DC (bar) Pressure (bar)   Constr. rmsd
   -2.18560e+02   -1.68987e+02    0.00000e+00

           Step           Time
      409255000   818510.00000

   Energies (kJ/mol)
        G96Bond       G96Angle    Proper Dih.  Improper Dih.          LJ-14
    2.29863e+03    3.76312e+03    2.79548e+03    1.13543e+03   -3.68055e+02
     Coulomb-14        LJ (SR)  Disper. corr.   Coulomb (SR)   Coul. recip.
    2.83494e+04    1.21832e+05   -7.49191e+03   -9.39386e+05    5.31576e+03
      Potential    Kinetic En.   Total Energy  Conserved En.    Temperature
   -7.81756e+05    1.38084e+05   -6.43672e+05    1.03732e+06    3.00709e+02
 Pres. DC (bar) Pressure (bar)   Constr. rmsd
   -2.22456e+02   -1.87053e+02    0.00000e+00

           Step           Time
      409260000   818520.00000

   Energies (kJ/mol)
        G96Bond       G96Angle    Proper Dih.  Improper Dih.          LJ-14
    2.36214e+03    3.73494e+03    2.63473e+03    1.06860e+03   -3.48091e+02
     Coulomb-14        LJ (SR)  Disper. corr.   Coulomb (SR)   Coul. recip.
    2.83475e+04    1.22476e+05   -7.45039e+03   -9.38403e+05    5.39393e+03
      Potential    Kinetic En.   Total Energy  Conserved En.    Temperature
   -7.80183e+05    1.36554e+05   -6.43630e+05    1.03736e+06    2.97376e+02
 Pres. DC (bar) Pressure (bar)   Constr. rmsd
   -2.20000e+02   -1.40224e+02    0.00000e+00

           Step           Time
      409265000   818530.00000

   Energies (kJ/mol)
        G96Bond       G96Angle    Proper Dih.  Improper Dih.          LJ-14
    2.36688e+03    3.63510e+03    2.58845e+03    1.14481e+03   -3.23659e+02
     Coulomb-14        LJ (SR)  Disper. corr.   Coulomb (SR)   Coul. recip.
    2.84067e+04    1.23898e+05   -7.46546e+03   -9.40399e+05    5.28428e+03
      Potential    Kinetic En.   Total Energy  Conserved En.    Temperature
   -7.80864e+05    1.36908e+05   -6.43956e+05    1.03736e+06    2.98148e+02
 Pres. DC (bar) Pressure (bar)   Constr. rmsd
   -2.20889e+02    1.97274e+01    0.00000e+00

           Step           Time
      409270000   818540.00000

   Energies (kJ/mol)
        G96Bond       G96Angle    Proper Dih.  Improper Dih.          LJ-14
    2.24155e+03    3.64477e+03    2.68051e+03    1.05387e+03   -2.08616e+02
     Coulomb-14        LJ (SR)  Disper. corr.   Coulomb (SR)   Coul. recip.
    2.84779e+04    1.24603e+05   -7.46657e+03   -9.41599e+05    5.21003e+03
      Potential    Kinetic En.   Total Energy  Conserved En.    Temperature
   -7.81363e+05    1.37809e+05   -6.43554e+05    1.03737e+06    3.00109e+02
 Pres. DC (bar) Pressure (bar)   Constr. rmsd
   -2.20955e+02    2.45205e+01    0.00000e+00

           Step           Time
      409275000   818550.00000

   Energies (kJ/mol)
        G96Bond       G96Angle    Proper Dih.  Improper Dih.          LJ-14
    2.31376e+03    3.71855e+03    2.68347e+03    1.06119e+03   -3.60703e+02
     Coulomb-14        LJ (SR)  Disper. corr.   Coulomb (SR)   Coul. recip.
    2.84301e+04    1.24062e+05   -7.48170e+03   -9.41271e+05    5.24676e+03
      Potential    Kinetic En.   Total Energy  Conserved En.    Temperature
   -7.81598e+05    1.37601e+05   -6.43997e+05    1.03741e+06    2.99657e+02
 Pres. DC (bar) Pressure (bar)   Constr. rmsd
   -2.21851e+02   -3.04821e+01    0.00000e+00

           Step           Time
      409280000   818560.00000

   Energies (kJ/mol)
        G96Bond       G96Angle    Proper Dih.  Improper Dih.          LJ-14
    2.38235e+03    3.71462e+03    2.72826e+03    1.10114e+03   -3.54182e+02
     Coulomb-14        LJ (SR)  Disper. corr.   Coulomb (SR)   Coul. recip.
    2.84761e+04    1.24174e+05   -7.47199e+03   -9.40556e+05    5.23096e+03
      Potential    Kinetic En.   Total Energy  Conserved En.    Temperature
   -7.80575e+05    1.37012e+05   -6.43563e+05    1.03739e+06    2.98374e+02
 Pres. DC (bar) Pressure (bar)   Constr. rmsd
   -2.21276e+02   -5.32072e+01    0.00000e+00

           Step           Time
      409285000   818570.00000

   Energies (kJ/mol)
        G96Bond       G96Angle    Proper Dih.  Improper Dih.          LJ-14
    2.37463e+03    3.65323e+03    2.74286e+03    1.07421e+03   -3.61429e+02
     Coulomb-14        LJ (SR)  Disper. corr.   Coulomb (SR)   Coul. recip.
    2.84573e+04    1.23854e+05   -7.47155e+03   -9.42424e+05    5.31250e+03
      Potential    Kinetic En.   Total Energy  Conserved En.    Temperature
   -7.82788e+05    1.37004e+05   -6.45784e+05    1.03741e+06    2.98357e+02
 Pres. DC (bar) Pressure (bar)   Constr. rmsd
   -2.21250e+02   -1.34959e+02    0.00000e+00

           Step           Time
      409290000   818580.00000

   Energies (kJ/mol)
        G96Bond       G96Angle    Proper Dih.  Improper Dih.          LJ-14
    2.26709e+03    3.68094e+03    2.79081e+03    1.07430e+03   -3.15044e+02
     Coulomb-14        LJ (SR)  Disper. corr.   Coulomb (SR)   Coul. recip.
    2.84169e+04    1.22395e+05   -7.46641e+03   -9.40262e+05    5.22892e+03
      Potential    Kinetic En.   Total Energy  Conserved En.    Temperature
   -7.82190e+05    1.38377e+05   -6.43813e+05    1.03739e+06    3.01347e+02
 Pres. DC (bar) Pressure (bar)   Constr. rmsd
   -2.20946e+02   -1.95189e+02    0.00000e+00

           Step           Time
      409295000   818590.00000

   Energies (kJ/mol)
        G96Bond       G96Angle    Proper Dih.  Improper Dih.          LJ-14
    2.37875e+03    3.75794e+03    2.74244e+03    1.08102e+03   -3.30492e+02
     Coulomb-14        LJ (SR)  Disper. corr.   Coulomb (SR)   Coul. recip.
    2.85505e+04    1.23438e+05   -7.47313e+03   -9.39530e+05    5.41338e+03
      Potential    Kinetic En.   Total Energy  Conserved En.    Temperature
   -7.79972e+05    1.38075e+05   -6.41896e+05    1.03741e+06    3.00690e+02
 Pres. DC (bar) Pressure (bar)   Constr. rmsd
   -2.21343e+02   -6.86777e+01    0.00000e+00

           Step           Time
      409300000   818600.00000

   Energies (kJ/mol)
        G96Bond       G96Angle    Proper Dih.  Improper Dih.          LJ-14
    2.24242e+03    3.92934e+03    2.72569e+03    1.12085e+03   -3.74207e+02
     Coulomb-14        LJ (SR)  Disper. corr.   Coulomb (SR)   Coul. recip.
    2.83671e+04    1.24292e+05   -7.46783e+03   -9.41900e+05    5.24981e+03
      Potential    Kinetic En.   Total Energy  Conserved En.    Temperature
   -7.81815e+05    1.37635e+05   -6.44179e+05    1.03743e+06    2.99732e+02
 Pres. DC (bar) Pressure (bar)   Constr. rmsd
   -2.21029e+02    4.81550e+01    0.00000e+00

           Step           Time
      409305000   818610.00000

   Energies (kJ/mol)
        G96Bond       G96Angle    Proper Dih.  Improper Dih.          LJ-14
    2.27003e+03    3.69471e+03    2.82702e+03    1.06769e+03   -3.75007e+02
     Coulomb-14        LJ (SR)  Disper. corr.   Coulomb (SR)   Coul. recip.
    2.84190e+04    1.24090e+05   -7.45339e+03   -9.40998e+05    5.18083e+03
      Potential    Kinetic En.   Total Energy  Conserved En.    Temperature
   -7.81277e+05    1.37426e+05   -6.43851e+05    1.03742e+06    2.99276e+02
 Pres. DC (bar) Pressure (bar)   Constr. rmsd
   -2.20177e+02   -1.46742e+01    0.00000e+00

           Step           Time
      409310000   818620.00000

   Energies (kJ/mol)
        G96Bond       G96Angle    Proper Dih.  Improper Dih.          LJ-14
    2.37721e+03    3.68862e+03    2.75451e+03    9.86863e+02   -3.79021e+02
     Coulomb-14        LJ (SR)  Disper. corr.   Coulomb (SR)   Coul. recip.
    2.84452e+04    1.23125e+05   -7.44906e+03   -9.38940e+05    5.17335e+03
      Potential    Kinetic En.   Total Energy  Conserved En.    Temperature
   -7.80218e+05    1.36588e+05   -6.43630e+05    1.03748e+06    2.97451e+02
 Pres. DC (bar) Pressure (bar)   Constr. rmsd
   -2.19921e+02   -8.12818e+01    0.00000e+00

           Step           Time
      409315000   818630.00000

   Energies (kJ/mol)
        G96Bond       G96Angle    Proper Dih.  Improper Dih.          LJ-14
    2.44026e+03    3.59068e+03    2.75765e+03    1.12593e+03   -3.53327e+02
     Coulomb-14        LJ (SR)  Disper. corr.   Coulomb (SR)   Coul. recip.
    2.84877e+04    1.23985e+05   -7.46217e+03   -9.40459e+05    5.17781e+03
      Potential    Kinetic En.   Total Energy  Conserved En.    Temperature
   -7.80710e+05    1.37813e+05   -6.42897e+05    1.03749e+06    3.00118e+02
 Pres. DC (bar) Pressure (bar)   Constr. rmsd
   -2.20695e+02   -8.80830e+01    0.00000e+00

           Step           Time
      409320000   818640.00000

   Energies (kJ/mol)
        G96Bond       G96Angle    Proper Dih.  Improper Dih.          LJ-14
    2.37115e+03    3.63873e+03    2.66014e+03    1.06570e+03   -3.17285e+02
     Coulomb-14        LJ (SR)  Disper. corr.   Coulomb (SR)   Coul. recip.
    2.86301e+04    1.24893e+05   -7.45805e+03   -9.41280e+05    5.31814e+03
      Potential    Kinetic En.   Total Energy  Conserved En.    Temperature
   -7.80478e+05    1.38066e+05   -6.42413e+05    1.03750e+06    3.00669e+02
 Pres. DC (bar) Pressure (bar)   Constr. rmsd
   -2.20452e+02   -2.34849e+00    0.00000e+00

           Step           Time
      409325000   818650.00000

   Energies (kJ/mol)
        G96Bond       G96Angle    Proper Dih.  Improper Dih.          LJ-14
    2.31509e+03    3.73901e+03    2.71930e+03    1.04868e+03   -3.35423e+02
     Coulomb-14        LJ (SR)  Disper. corr.   Coulomb (SR)   Coul. recip.
    2.86875e+04    1.23895e+05   -7.45408e+03   -9.40784e+05    5.06584e+03
      Potential    Kinetic En.   Total Energy  Conserved En.    Temperature
   -7.81103e+05    1.37221e+05   -6.43882e+05    1.03752e+06    2.98830e+02
 Pres. DC (bar) Pressure (bar)   Constr. rmsd
   -2.20218e+02   -3.04793e+01    0.00000e+00

           Step           Time
      409330000   818660.00000

   Energies (kJ/mol)
        G96Bond       G96Angle    Proper Dih.  Improper Dih.          LJ-14
    2.42105e+03    3.59565e+03    2.84124e+03    1.01029e+03   -3.62231e+02
     Coulomb-14        LJ (SR)  Disper. corr.   Coulomb (SR)   Coul. recip.
    2.84776e+04    1.25277e+05   -7.45749e+03   -9.43120e+05    5.41168e+03
      Potential    Kinetic En.   Total Energy  Conserved En.    Temperature
   -7.81905e+05    1.36542e+05   -6.45363e+05    1.03759e+06    2.97351e+02
 Pres. DC (bar) Pressure (bar)   Constr. rmsd
   -2.20419e+02   -3.22329e+01    0.00000e+00

           Step           Time
      409335000   818670.00000

   Energies (kJ/mol)
        G96Bond       G96Angle    Proper Dih.  Improper Dih.          LJ-14
    2.31904e+03    3.63372e+03    2.70687e+03    1.04493e+03   -2.41190e+02
     Coulomb-14        LJ (SR)  Disper. corr.   Coulomb (SR)   Coul. recip.
    2.86971e+04    1.23514e+05   -7.46287e+03   -9.41817e+05    5.25404e+03
      Potential    Kinetic En.   Total Energy  Conserved En.    Temperature
   -7.82351e+05    1.37064e+05   -6.45287e+05    1.03761e+06    2.98488e+02
 Pres. DC (bar) Pressure (bar)   Constr. rmsd
   -2.20736e+02    2.98291e+01    0.00000e+00

           Step           Time
      409340000   818680.00000

   Energies (kJ/mol)
        G96Bond       G96Angle    Proper Dih.  Improper Dih.          LJ-14
    2.41271e+03    3.86463e+03    2.68204e+03    1.07260e+03   -3.82817e+02
     Coulomb-14        LJ (SR)  Disper. corr.   Coulomb (SR)   Coul. recip.
    2.83663e+04    1.24619e+05   -7.48232e+03   -9.42333e+05    5.38841e+03
      Potential    Kinetic En.   Total Energy  Conserved En.    Temperature
   -7.81792e+05    1.38022e+05   -6.43770e+05    1.03761e+06    3.00574e+02
 Pres. DC (bar) Pressure (bar)   Constr. rmsd
   -2.21887e+02    3.11560e+01    0.00000e+00

           Step           Time
      409345000   818690.00000

   Energies (kJ/mol)
        G96Bond       G96Angle    Proper Dih.  Improper Dih.          LJ-14
    2.48646e+03    3.55474e+03    2.78377e+03    1.03945e+03   -2.72251e+02
     Coulomb-14        LJ (SR)  Disper. corr.   Coulomb (SR)   Coul. recip.
    2.85885e+04    1.25349e+05   -7.46463e+03   -9.40723e+05    5.30444e+03
      Potential    Kinetic En.   Total Energy  Conserved En.    Temperature
   -7.79354e+05    1.38052e+05   -6.41302e+05    1.03765e+06    3.00639e+02
 Pres. DC (bar) Pressure (bar)   Constr. rmsd
   -2.20840e+02    2.14262e+02    0.00000e+00

           Step           Time
      409350000   818700.00000

   Energies (kJ/mol)
        G96Bond       G96Angle    Proper Dih.  Improper Dih.          LJ-14
    2.45604e+03    3.74063e+03    2.70936e+03    1.18092e+03   -3.43380e+02
     Coulomb-14        LJ (SR)  Disper. corr.   Coulomb (SR)   Coul. recip.
    2.83919e+04    1.22653e+05   -7.45088e+03   -9.39642e+05    5.24664e+03
      Potential    Kinetic En.   Total Energy  Conserved En.    Temperature
   -7.81058e+05    1.37608e+05   -6.43451e+05    1.03766e+06    2.99671e+02
 Pres. DC (bar) Pressure (bar)   Constr. rmsd
   -2.20029e+02   -1.49024e+02    0.00000e+00

           Step           Time
      409355000   818710.00000

   Energies (kJ/mol)
        G96Bond       G96Angle    Proper Dih.  Improper Dih.          LJ-14
    2.51543e+03    3.60271e+03    2.77391e+03    1.11529e+03   -3.08997e+02
     Coulomb-14        LJ (SR)  Disper. corr.   Coulomb (SR)   Coul. recip.
    2.84482e+04    1.23956e+05   -7.45342e+03   -9.39774e+05    5.22160e+03
      Potential    Kinetic En.   Total Energy  Conserved En.    Temperature
   -7.79903e+05    1.37207e+05   -6.42695e+05    1.03772e+06    2.98800e+02
 Pres. DC (bar) Pressure (bar)   Constr. rmsd
   -2.20179e+02    5.80729e+01    0.00000e+00

           Step           Time
      409360000   818720.00000

   Energies (kJ/mol)
        G96Bond       G96Angle    Proper Dih.  Improper Dih.          LJ-14
    2.29993e+03    3.64911e+03    2.78605e+03    1.10407e+03   -2.71390e+02
     Coulomb-14        LJ (SR)  Disper. corr.   Coulomb (SR)   Coul. recip.
    2.82682e+04    1.23793e+05   -7.45114e+03   -9.38649e+05    5.31941e+03
      Potential    Kinetic En.   Total Energy  Conserved En.    Temperature
   -7.79152e+05    1.38775e+05   -6.40376e+05    1.03767e+06    3.02214e+02
 Pres. DC (bar) Pressure (bar)   Constr. rmsd
   -2.20044e+02    1.22089e+02    0.00000e+00

           Step           Time
      409365000   818730.00000

   Energies (kJ/mol)
        G96Bond       G96Angle    Proper Dih.  Improper Dih.          LJ-14
    2.47129e+03    3.68976e+03    2.70112e+03    1.05426e+03   -2.32038e+02
     Coulomb-14        LJ (SR)  Disper. corr.   Coulomb (SR)   Coul. recip.
    2.87514e+04    1.22339e+05   -7.47828e+03   -9.38110e+05    5.33569e+03
      Potential    Kinetic En.   Total Energy  Conserved En.    Temperature
   -7.79478e+05    1.37007e+05   -6.42471e+05    1.03774e+06    2.98364e+02
 Pres. DC (bar) Pressure (bar)   Constr. rmsd
   -2.21648e+02    3.92403e+01    0.00000e+00

           Step           Time
      409370000   818740.00000

   Energies (kJ/mol)
        G96Bond       G96Angle    Proper Dih.  Improper Dih.          LJ-14
    2.25052e+03    3.56517e+03    2.68089e+03    9.77961e+02   -2.79579e+02
     Coulomb-14        LJ (SR)  Disper. corr.   Coulomb (SR)   Coul. recip.
    2.84972e+04    1.22155e+05   -7.47579e+03   -9.40461e+05    5.22793e+03
      Potential    Kinetic En.   Total Energy  Conserved En.    Temperature
   -7.82862e+05    1.36586e+05   -6.46276e+05    1.03772e+06    2.97446e+02
 Pres. DC (bar) Pressure (bar)   Constr. rmsd
   -2.21501e+02   -1.59453e+02    0.00000e+00

           Step           Time
      409375000   818750.00000

   Energies (kJ/mol)
        G96Bond       G96Angle    Proper Dih.  Improper Dih.          LJ-14
    2.34605e+03    3.69819e+03    2.69833e+03    1.02228e+03   -3.18004e+02
     Coulomb-14        LJ (SR)  Disper. corr.   Coulomb (SR)   Coul. recip.
    2.84652e+04    1.23465e+05   -7.46619e+03   -9.40382e+05    5.29666e+03
      Potential    Kinetic En.   Total Energy  Conserved En.    Temperature
   -7.81175e+05    1.37478e+05   -6.43697e+05    1.03773e+06    2.99390e+02
 Pres. DC (bar) Pressure (bar)   Constr. rmsd
   -2.20933e+02    4.45746e+01    0.00000e+00

           Step           Time
      409380000   818760.00000

   Energies (kJ/mol)
        G96Bond       G96Angle    Proper Dih.  Improper Dih.          LJ-14
    2.34757e+03    3.82098e+03    2.65738e+03    1.02004e+03   -3.51196e+02
     Coulomb-14        LJ (SR)  Disper. corr.   Coulomb (SR)   Coul. recip.
    2.84808e+04    1.24969e+05   -7.49341e+03   -9.42480e+05    5.22724e+03
      Potential    Kinetic En.   Total Energy  Conserved En.    Temperature
   -7.81801e+05    1.37587e+05   -6.44214e+05    1.03776e+06    2.99626e+02
 Pres. DC (bar) Pressure (bar)   Constr. rmsd
   -2.22544e+02    5.83432e+01    0.00000e+00

           Step           Time
      409385000   818770.00000

   Energies (kJ/mol)
        G96Bond       G96Angle    Proper Dih.  Improper Dih.          LJ-14
    2.28797e+03    3.71405e+03    2.71731e+03    1.12711e+03   -3.37238e+02
     Coulomb-14        LJ (SR)  Disper. corr.   Coulomb (SR)   Coul. recip.
    2.85116e+04    1.23787e+05   -7.47310e+03   -9.41487e+05    5.24996e+03
      Potential    Kinetic En.   Total Energy  Conserved En.    Temperature
   -7.81903e+05    1.37849e+05   -6.44054e+05    1.03776e+06    3.00196e+02
 Pres. DC (bar) Pressure (bar)   Constr. rmsd
   -2.21341e+02   -8.92347e+01    0.00000e+00

           Step           Time
      409390000   818780.00000

   Energies (kJ/mol)
        G96Bond       G96Angle    Proper Dih.  Improper Dih.          LJ-14
    2.32714e+03    3.64302e+03    2.78303e+03    1.14618e+03   -2.36405e+02
     Coulomb-14        LJ (SR)  Disper. corr.   Coulomb (SR)   Coul. recip.
    2.85302e+04    1.24331e+05   -7.48190e+03   -9.41338e+05    5.26572e+03
      Potential    Kinetic En.   Total Energy  Conserved En.    Temperature
   -7.81030e+05    1.37800e+05   -6.43230e+05    1.03778e+06    3.00091e+02
 Pres. DC (bar) Pressure (bar)   Constr. rmsd
   -2.21862e+02    1.30736e+01    0.00000e+00

           Step           Time
      409395000   818790.00000

   Energies (kJ/mol)
        G96Bond       G96Angle    Proper Dih.  Improper Dih.          LJ-14
    2.51354e+03    3.62037e+03    2.67033e+03    1.09898e+03   -3.57050e+02
     Coulomb-14        LJ (SR)  Disper. corr.   Coulomb (SR)   Coul. recip.
    2.84251e+04    1.24540e+05   -7.44349e+03   -9.40241e+05    5.15635e+03
      Potential    Kinetic En.   Total Energy  Conserved En.    Temperature
   -7.80017e+05    1.37239e+05   -6.42778e+05    1.03782e+06    2.98868e+02
 Pres. DC (bar) Pressure (bar)   Constr. rmsd
   -2.19593e+02    3.50146e+01    0.00000e+00

           Step           Time
      409400000   818800.00000

   Energies (kJ/mol)
        G96Bond       G96Angle    Proper Dih.  Improper Dih.          LJ-14
    2.33755e+03    3.64242e+03    2.81269e+03    1.07101e+03   -3.00940e+02
     Coulomb-14        LJ (SR)  Disper. corr.   Coulomb (SR)   Coul. recip.
    2.85392e+04    1.24586e+05   -7.47360e+03   -9.42066e+05    5.24113e+03
      Potential    Kinetic En.   Total Energy  Conserved En.    Temperature
   -7.81611e+05    1.38611e+05   -6.43000e+05    1.03781e+06    3.01855e+02
 Pres. DC (bar) Pressure (bar)   Constr. rmsd
   -2.21371e+02    1.73776e+02    0.00000e+00

           Step           Time
      409405000   818810.00000

   Energies (kJ/mol)
        G96Bond       G96Angle    Proper Dih.  Improper Dih.          LJ-14
    2.34753e+03    3.77920e+03    2.79641e+03    9.73245e+02   -3.29729e+02
     Coulomb-14        LJ (SR)  Disper. corr.   Coulomb (SR)   Coul. recip.
    2.85070e+04    1.23518e+05   -7.45030e+03   -9.40898e+05    5.25683e+03
      Potential    Kinetic En.   Total Energy  Conserved En.    Temperature
   -7.81499e+05    1.37862e+05   -6.43637e+05    1.03784e+06    3.00225e+02
 Pres. DC (bar) Pressure (bar)   Constr. rmsd
   -2.19995e+02   -1.14566e+02    0.00000e+00

           Step           Time
      409410000   818820.00000

   Energies (kJ/mol)
        G96Bond       G96Angle    Proper Dih.  Improper Dih.          LJ-14
    2.25699e+03    3.71694e+03    2.68902e+03    1.10599e+03   -3.37361e+02
     Coulomb-14        LJ (SR)  Disper. corr.   Coulomb (SR)   Coul. recip.
    2.85647e+04    1.24419e+05   -7.44922e+03   -9.40519e+05    5.31022e+03
      Potential    Kinetic En.   Total Energy  Conserved En.    Temperature
   -7.80243e+05    1.37748e+05   -6.42495e+05    1.03785e+06    2.99977e+02
 Pres. DC (bar) Pressure (bar)   Constr. rmsd
   -2.19931e+02    5.29441e+01    0.00000e+00

           Step           Time
      409415000   818830.00000

   Energies (kJ/mol)
        G96Bond       G96Angle    Proper Dih.  Improper Dih.          LJ-14
    2.44493e+03    3.83119e+03    2.76705e+03    1.12027e+03   -2.33633e+02
     Coulomb-14        LJ (SR)  Disper. corr.   Coulomb (SR)   Coul. recip.
    2.84741e+04    1.23974e+05   -7.47733e+03   -9.40385e+05    5.18697e+03
      Potential    Kinetic En.   Total Energy  Conserved En.    Temperature
   -7.80297e+05    1.38366e+05   -6.41931e+05    1.03788e+06    3.01322e+02
 Pres. DC (bar) Pressure (bar)   Constr. rmsd
   -2.21592e+02    1.54522e+02    0.00000e+00

           Step           Time
      409420000   818840.00000

   Energies (kJ/mol)
        G96Bond       G96Angle    Proper Dih.  Improper Dih.          LJ-14
    2.27706e+03    3.72335e+03    2.73354e+03    1.15880e+03   -4.11116e+02
     Coulomb-14        LJ (SR)  Disper. corr.   Coulomb (SR)   Coul. recip.
    2.83938e+04    1.23002e+05   -7.45158e+03   -9.40223e+05    5.16395e+03
      Potential    Kinetic En.   Total Energy  Conserved En.    Temperature
   -7.81633e+05    1.37544e+05   -6.44089e+05    1.03788e+06    2.99534e+02
 Pres. DC (bar) Pressure (bar)   Constr. rmsd
   -2.20070e+02   -1.54342e+02    0.00000e+00

           Step           Time
      409425000   818850.00000

   Energies (kJ/mol)
        G96Bond       G96Angle    Proper Dih.  Improper Dih.          LJ-14
    2.29484e+03    3.51866e+03    2.66311e+03    1.07359e+03   -3.13696e+02
     Coulomb-14        LJ (SR)  Disper. corr.   Coulomb (SR)   Coul. recip.
    2.83219e+04    1.24750e+05   -7.45366e+03   -9.40630e+05    5.31068e+03
      Potential    Kinetic En.   Total Energy  Conserved En.    Temperature
   -7.80464e+05    1.36949e+05   -6.43515e+05    1.03792e+06    2.98237e+02
 Pres. DC (bar) Pressure (bar)   Constr. rmsd
   -2.20193e+02    1.13550e+02    0.00000e+00

           Step           Time
      409430000   818860.00000

   Energies (kJ/mol)
        G96Bond       G96Angle    Proper Dih.  Improper Dih.          LJ-14
    2.43268e+03    3.74551e+03    2.76507e+03    1.03159e+03   -3.38316e+02
     Coulomb-14        LJ (SR)  Disper. corr.   Coulomb (SR)   Coul. recip.
    2.80992e+04    1.23495e+05   -7.44314e+03   -9.40972e+05    5.30794e+03
      Potential    Kinetic En.   Total Energy  Conserved En.    Temperature
   -7.81877e+05    1.36905e+05   -6.44972e+05    1.03794e+06    2.98141e+02
 Pres. DC (bar) Pressure (bar)   Constr. rmsd
   -2.19573e+02   -1.49256e+02    0.00000e+00

           Step           Time
      409435000   818870.00000

   Energies (kJ/mol)
        G96Bond       G96Angle    Proper Dih.  Improper Dih.          LJ-14
    2.30768e+03    3.74977e+03    2.79634e+03    1.12808e+03   -3.40255e+02
     Coulomb-14        LJ (SR)  Disper. corr.   Coulomb (SR)   Coul. recip.
    2.82336e+04    1.23345e+05   -7.45755e+03   -9.40048e+05    5.17571e+03
      Potential    Kinetic En.   Total Energy  Conserved En.    Temperature
   -7.81110e+05    1.38201e+05   -6.42909e+05    1.03794e+06    3.00963e+02
 Pres. DC (bar) Pressure (bar)   Constr. rmsd
   -2.20422e+02   -6.63673e+01    0.00000e+00

           Step           Time
      409440000   818880.00000

   Energies (kJ/mol)
        G96Bond       G96Angle    Proper Dih.  Improper Dih.          LJ-14
    2.49446e+03    3.61902e+03    2.66903e+03    1.05188e+03   -3.28235e+02
     Coulomb-14        LJ (SR)  Disper. corr.   Coulomb (SR)   Coul. recip.
    2.85153e+04    1.22840e+05   -7.46436e+03   -9.39038e+05    5.11626e+03
      Potential    Kinetic En.   Total Energy  Conserved En.    Temperature
   -7.80524e+05    1.37235e+05   -6.43289e+05    1.03800e+06    2.98860e+02
 Pres. DC (bar) Pressure (bar)   Constr. rmsd
   -2.20825e+02   -1.91682e+02    0.00000e+00

           Step           Time
      409445000   818890.00000

   Energies (kJ/mol)
        G96Bond       G96Angle    Proper Dih.  Improper Dih.          LJ-14
    2.41707e+03    3.61298e+03    2.66972e+03    1.12066e+03   -2.81921e+02
     Coulomb-14        LJ (SR)  Disper. corr.   Coulomb (SR)   Coul. recip.
    2.84589e+04    1.25004e+05   -7.46267e+03   -9.42215e+05    5.27839e+03
      Potential    Kinetic En.   Total Energy  Conserved En.    Temperature
   -7.81398e+05    1.37326e+05   -6.44072e+05    1.03803e+06    2.99058e+02
 Pres. DC (bar) Pressure (bar)   Constr. rmsd
   -2.20725e+02    1.04058e+02    0.00000e+00

           Step           Time
      409450000   818900.00000

   Energies (kJ/mol)
        G96Bond       G96Angle    Proper Dih.  Improper Dih.          LJ-14
    2.35049e+03    3.60025e+03    2.76599e+03    1.08447e+03   -3.38458e+02
     Coulomb-14        LJ (SR)  Disper. corr.   Coulomb (SR)   Coul. recip.
    2.83570e+04    1.22726e+05   -7.46305e+03   -9.39414e+05    5.22314e+03
      Potential    Kinetic En.   Total Energy  Conserved En.    Temperature
   -7.81108e+05    1.37305e+05   -6.43802e+05    1.03804e+06    2.99012e+02
 Pres. DC (bar) Pressure (bar)   Constr. rmsd
   -2.20747e+02   -1.17299e+02    0.00000e+00

           Step           Time
      409455000   818910.00000

   Energies (kJ/mol)
        G96Bond       G96Angle    Proper Dih.  Improper Dih.          LJ-14
    2.28501e+03    3.75857e+03    2.66279e+03    1.07882e+03   -3.48799e+02
     Coulomb-14        LJ (SR)  Disper. corr.   Coulomb (SR)   Coul. recip.
    2.84907e+04    1.25810e+05   -7.46046e+03   -9.42863e+05    5.32547e+03
      Potential    Kinetic En.   Total Energy  Conserved En.    Temperature
   -7.81260e+05    1.37484e+05   -6.43776e+05    1.03806e+06    2.99402e+02
 Pres. DC (bar) Pressure (bar)   Constr. rmsd
   -2.20594e+02    1.38062e+02    0.00000e+00

           Step           Time
      409460000   818920.00000

   Energies (kJ/mol)
        G96Bond       G96Angle    Proper Dih.  Improper Dih.          LJ-14
    2.39138e+03    3.67443e+03    2.69171e+03    1.10121e+03   -2.87872e+02
     Coulomb-14        LJ (SR)  Disper. corr.   Coulomb (SR)   Coul. recip.
    2.85308e+04    1.23830e+05   -7.46847e+03   -9.40666e+05    5.20425e+03
      Potential    Kinetic En.   Total Energy  Conserved En.    Temperature
   -7.80998e+05    1.37704e+05   -6.43294e+05    1.03807e+06    2.99881e+02
 Pres. DC (bar) Pressure (bar)   Constr. rmsd
   -2.21068e+02   -8.85684e+00    0.00000e+00

           Step           Time
      409465000   818930.00000

   Energies (kJ/mol)
        G96Bond       G96Angle    Proper Dih.  Improper Dih.          LJ-14
    2.37469e+03    3.66980e+03    2.64734e+03    1.09351e+03   -3.32220e+02
     Coulomb-14        LJ (SR)  Disper. corr.   Coulomb (SR)   Coul. recip.
    2.84660e+04    1.23154e+05   -7.48866e+03   -9.40226e+05    5.32037e+03
      Potential    Kinetic En.   Total Energy  Conserved En.    Temperature
   -7.81321e+05    1.38154e+05   -6.43168e+05    1.03805e+06    3.00860e+02
 Pres. DC (bar) Pressure (bar)   Constr. rmsd
   -2.22263e+02   -7.44329e+01    0.00000e+00

           Step           Time
      409470000   818940.00000

   Energies (kJ/mol)
        G96Bond       G96Angle    Proper Dih.  Improper Dih.          LJ-14
    2.37183e+03    3.61225e+03    2.79923e+03    1.05680e+03   -4.17703e+02
     Coulomb-14        LJ (SR)  Disper. corr.   Coulomb (SR)   Coul. recip.
    2.83649e+04    1.24323e+05   -7.45604e+03   -9.41722e+05    5.15764e+03
      Potential    Kinetic En.   Total Energy  Conserved En.    Temperature
   -7.81909e+05    1.38219e+05   -6.43690e+05    1.03809e+06    3.01002e+02
 Pres. DC (bar) Pressure (bar)   Constr. rmsd
   -2.20333e+02   -6.13053e+01    0.00000e+00

           Step           Time
      409475000   818950.00000

   Energies (kJ/mol)
        G96Bond       G96Angle    Proper Dih.  Improper Dih.          LJ-14
    2.30069e+03    3.81241e+03    2.65212e+03    1.08242e+03   -2.67035e+02
     Coulomb-14        LJ (SR)  Disper. corr.   Coulomb (SR)   Coul. recip.
    2.86031e+04    1.23441e+05   -7.44578e+03   -9.39913e+05    5.25180e+03
      Potential    Kinetic En.   Total Energy  Conserved En.    Temperature
   -7.80482e+05    1.38828e+05   -6.41654e+05    1.03814e+06    3.02329e+02
 Pres. DC (bar) Pressure (bar)   Constr. rmsd
   -2.19728e+02   -5.15406e+01    0.00000e+00

           Step           Time
      409480000   818960.00000

   Energies (kJ/mol)
        G96Bond       G96Angle    Proper Dih.  Improper Dih.          LJ-14
    2.26099e+03    3.59233e+03    2.61957e+03    1.08963e+03   -3.59381e+02
     Coulomb-14        LJ (SR)  Disper. corr.   Coulomb (SR)   Coul. recip.
    2.87648e+04    1.24673e+05   -7.44774e+03   -9.42420e+05    5.23869e+03
      Potential    Kinetic En.   Total Energy  Conserved En.    Temperature
   -7.81987e+05    1.37995e+05   -6.43993e+05    1.03815e+06    3.00514e+02
 Pres. DC (bar) Pressure (bar)   Constr. rmsd
   -2.19843e+02   -5.24870e+01    0.00000e+00

           Step           Time
      409485000   818970.00000

   Energies (kJ/mol)
        G96Bond       G96Angle    Proper Dih.  Improper Dih.          LJ-14
    2.30171e+03    3.85943e+03    2.61507e+03    1.02539e+03   -2.82887e+02
     Coulomb-14        LJ (SR)  Disper. corr.   Coulomb (SR)   Coul. recip.
    2.84801e+04    1.26118e+05   -7.44727e+03   -9.43146e+05    5.44409e+03
      Potential    Kinetic En.   Total Energy  Conserved En.    Temperature
   -7.81033e+05    1.38163e+05   -6.42870e+05    1.03817e+06    3.00881e+02
 Pres. DC (bar) Pressure (bar)   Constr. rmsd
   -2.19816e+02    2.16997e+02    0.00000e+00

           Step           Time
      409490000   818980.00000

   Energies (kJ/mol)
        G96Bond       G96Angle    Proper Dih.  Improper Dih.          LJ-14
    2.31353e+03    3.64563e+03    2.67792e+03    1.01020e+03   -3.15979e+02
     Coulomb-14        LJ (SR)  Disper. corr.   Coulomb (SR)   Coul. recip.
    2.84011e+04    1.26270e+05   -7.49846e+03   -9.43124e+05    5.30564e+03
      Potential    Kinetic En.   Total Energy  Conserved En.    Temperature
   -7.81314e+05    1.36480e+05   -6.44834e+05    1.03823e+06    2.97216e+02
 Pres. DC (bar) Pressure (bar)   Constr. rmsd
   -2.22844e+02    4.66572e+02    0.00000e+00

           Step           Time
      409495000   818990.00000

   Energies (kJ/mol)
        G96Bond       G96Angle    Proper Dih.  Improper Dih.          LJ-14
    2.31812e+03    3.59744e+03    2.79880e+03    1.11100e+03   -3.67525e+02
     Coulomb-14        LJ (SR)  Disper. corr.   Coulomb (SR)   Coul. recip.
    2.84806e+04    1.23968e+05   -7.48015e+03   -9.41632e+05    5.24109e+03
      Potential    Kinetic En.   Total Energy  Conserved En.    Temperature
   -7.81965e+05    1.37732e+05   -6.44233e+05    1.03824e+06    2.99942e+02
 Pres. DC (bar) Pressure (bar)   Constr. rmsd
   -2.21759e+02    6.14135e+01    0.00000e+00

           Step           Time
      409500000   819000.00000

   Energies (kJ/mol)
        G96Bond       G96Angle    Proper Dih.  Improper Dih.          LJ-14
    2.31139e+03    3.71803e+03    2.79195e+03    1.09614e+03   -3.09492e+02
     Coulomb-14        LJ (SR)  Disper. corr.   Coulomb (SR)   Coul. recip.
    2.82230e+04    1.22807e+05   -7.44681e+03   -9.39233e+05    5.34689e+03
      Potential    Kinetic En.   Total Energy  Conserved En.    Temperature
   -7.80695e+05    1.37233e+05   -6.43462e+05    1.03828e+06    2.98854e+02
 Pres. DC (bar) Pressure (bar)   Constr. rmsd
   -2.19788e+02   -1.81389e+02    0.00000e+00

           Step           Time
      409505000   819010.00000

   Energies (kJ/mol)
        G96Bond       G96Angle    Proper Dih.  Improper Dih.          LJ-14
    2.17662e+03    3.64363e+03    2.70843e+03    1.04771e+03   -3.28223e+02
     Coulomb-14        LJ (SR)  Disper. corr.   Coulomb (SR)   Coul. recip.
    2.85322e+04    1.24296e+05   -7.45283e+03   -9.40102e+05    5.23668e+03
      Potential    Kinetic En.   Total Energy  Conserved En.    Temperature
   -7.80241e+05    1.37732e+05   -6.42509e+05    1.03830e+06    2.99942e+02
 Pres. DC (bar) Pressure (bar)   Constr. rmsd
   -2.20144e+02    5.57720e+01    0.00000e+00

           Step           Time
      409510000   819020.00000

   Energies (kJ/mol)
        G96Bond       G96Angle    Proper Dih.  Improper Dih.          LJ-14
    2.33035e+03    3.85954e+03    2.77457e+03    1.08012e+03   -3.20543e+02
     Coulomb-14        LJ (SR)  Disper. corr.   Coulomb (SR)   Coul. recip.
    2.82868e+04    1.23106e+05   -7.46104e+03   -9.38889e+05    5.16900e+03
      Potential    Kinetic En.   Total Energy  Conserved En.    Temperature
   -7.80064e+05    1.37846e+05   -6.42218e+05    1.03832e+06    3.00190e+02
 Pres. DC (bar) Pressure (bar)   Constr. rmsd
   -2.20628e+02    4.04796e+01    0.00000e+00

           Step           Time
      409515000   819030.00000

   Energies (kJ/mol)
        G96Bond       G96Angle    Proper Dih.  Improper Dih.          LJ-14
    2.33355e+03    3.60839e+03    2.78253e+03    1.08793e+03   -3.18114e+02
     Coulomb-14        LJ (SR)  Disper. corr.   Coulomb (SR)   Coul. recip.
    2.84004e+04    1.22841e+05   -7.43126e+03   -9.39346e+05    5.21397e+03
      Potential    Kinetic En.   Total Energy  Conserved En.    Temperature
   -7.80828e+05    1.37668e+05   -6.43160e+05    1.03833e+06    2.99802e+02
 Pres. DC (bar) Pressure (bar)   Constr. rmsd
   -2.18873e+02   -1.93815e+02    0.00000e+00

           Step           Time
      409520000   819040.00000

   Energies (kJ/mol)
        G96Bond       G96Angle    Proper Dih.  Improper Dih.          LJ-14
    2.31924e+03    3.65171e+03    2.73840e+03    1.15534e+03   -2.84979e+02
     Coulomb-14        LJ (SR)  Disper. corr.   Coulomb (SR)   Coul. recip.
    2.85946e+04    1.26313e+05   -7.50488e+03   -9.44030e+05    5.14317e+03
      Potential    Kinetic En.   Total Energy  Conserved En.    Temperature
   -7.81905e+05    1.37789e+05   -6.44116e+05    1.03836e+06    3.00065e+02
 Pres. DC (bar) Pressure (bar)   Constr. rmsd
   -2.23225e+02    3.71230e+02    0.00000e+00

           Step           Time
      409525000   819050.00000

   Energies (kJ/mol)
        G96Bond       G96Angle    Proper Dih.  Improper Dih.          LJ-14
    2.42532e+03    3.60111e+03    2.75930e+03    1.09289e+03   -3.12098e+02
     Coulomb-14        LJ (SR)  Disper. corr.   Coulomb (SR)   Coul. recip.
    2.84706e+04    1.24238e+05   -7.46578e+03   -9.40862e+05    5.30152e+03
      Potential    Kinetic En.   Total Energy  Conserved En.    Temperature
   -7.80752e+05    1.37345e+05   -6.43407e+05    1.03837e+06    2.99098e+02
 Pres. DC (bar) Pressure (bar)   Constr. rmsd
   -2.20909e+02    5.29594e+01    0.00000e+00

           Step           Time
      409530000   819060.00000

   Energies (kJ/mol)
        G96Bond       G96Angle    Proper Dih.  Improper Dih.          LJ-14
    2.31650e+03    3.80236e+03    2.71283e+03    1.05425e+03   -2.99333e+02
     Coulomb-14        LJ (SR)  Disper. corr.   Coulomb (SR)   Coul. recip.
    2.85508e+04    1.24506e+05   -7.46670e+03   -9.40190e+05    5.26877e+03
      Potential    Kinetic En.   Total Energy  Conserved En.    Temperature
   -7.79744e+05    1.38459e+05   -6.41285e+05    1.03840e+06    3.01526e+02
 Pres. DC (bar) Pressure (bar)   Constr. rmsd
   -2.20963e+02    7.09889e+01    0.00000e+00

           Step           Time
      409535000   819070.00000

   Energies (kJ/mol)
        G96Bond       G96Angle    Proper Dih.  Improper Dih.          LJ-14
    2.39398e+03    3.86120e+03    2.62220e+03    1.01405e+03   -3.33901e+02
     Coulomb-14        LJ (SR)  Disper. corr.   Coulomb (SR)   Coul. recip.
    2.82354e+04    1.24644e+05   -7.46935e+03   -9.42564e+05    5.21676e+03
      Potential    Kinetic En.   Total Energy  Conserved En.    Temperature
   -7.82380e+05    1.38526e+05   -6.43854e+05    1.03842e+06    3.01671e+02
 Pres. DC (bar) Pressure (bar)   Constr. rmsd
   -2.21120e+02    7.47313e+01    0.00000e+00

           Step           Time
      409540000   819080.00000

   Energies (kJ/mol)
        G96Bond       G96Angle    Proper Dih.  Improper Dih.          LJ-14
    2.31525e+03    3.80120e+03    2.73614e+03    1.14742e+03   -2.97006e+02
     Coulomb-14        LJ (SR)  Disper. corr.   Coulomb (SR)   Coul. recip.
    2.82478e+04    1.21956e+05   -7.46092e+03   -9.39497e+05    5.23605e+03
      Potential    Kinetic En.   Total Energy  Conserved En.    Temperature
   -7.81814e+05    1.37944e+05   -6.43870e+05    1.03847e+06    3.00404e+02
 Pres. DC (bar) Pressure (bar)   Constr. rmsd
   -2.20621e+02   -3.16891e+02    0.00000e+00

           Step           Time
      409545000   819090.00000

   Energies (kJ/mol)
        G96Bond       G96Angle    Proper Dih.  Improper Dih.          LJ-14
    2.34604e+03    3.86461e+03    2.73251e+03    1.08572e+03   -3.19789e+02
     Coulomb-14        LJ (SR)  Disper. corr.   Coulomb (SR)   Coul. recip.
    2.84007e+04    1.22158e+05   -7.45788e+03   -9.38742e+05    5.27273e+03
      Potential    Kinetic En.   Total Energy  Conserved En.    Temperature
   -7.80659e+05    1.37459e+05   -6.43200e+05    1.03849e+06    2.99348e+02
 Pres. DC (bar) Pressure (bar)   Constr. rmsd
   -2.20442e+02   -1.93575e+02    0.00000e+00

           Step           Time
      409550000   819100.00000

   Energies (kJ/mol)
        G96Bond       G96Angle    Proper Dih.  Improper Dih.          LJ-14
    2.36068e+03    3.68020e+03    2.73386e+03    1.06995e+03   -3.18547e+02
     Coulomb-14        LJ (SR)  Disper. corr.   Coulomb (SR)   Coul. recip.
    2.81258e+04    1.24401e+05   -7.49173e+03   -9.40741e+05    5.32165e+03
      Potential    Kinetic En.   Total Energy  Conserved En.    Temperature
   -7.80859e+05    1.37515e+05   -6.43344e+05    1.03853e+06    2.99470e+02
 Pres. DC (bar) Pressure (bar)   Constr. rmsd
   -2.22445e+02    4.51167e+01    0.00000e+00

           Step           Time
      409555000   819110.00000

   Energies (kJ/mol)
        G96Bond       G96Angle    Proper Dih.  Improper Dih.          LJ-14
    2.32436e+03    3.63538e+03    2.59766e+03    1.13291e+03   -2.34617e+02
     Coulomb-14        LJ (SR)  Disper. corr.   Coulomb (SR)   Coul. recip.
    2.85380e+04    1.23830e+05   -7.45920e+03   -9.41668e+05    5.23362e+03
      Potential    Kinetic En.   Total Energy  Conserved En.    Temperature
   -7.82070e+05    1.37457e+05   -6.44614e+05    1.03852e+06    2.99343e+02
 Pres. DC (bar) Pressure (bar)   Constr. rmsd
   -2.20519e+02    6.10389e+01    0.00000e+00

           Step           Time
      409560000   819120.00000

   Energies (kJ/mol)
        G96Bond       G96Angle    Proper Dih.  Improper Dih.          LJ-14
    2.38219e+03    3.58901e+03    2.73168e+03    1.14182e+03   -2.49672e+02
     Coulomb-14        LJ (SR)  Disper. corr.   Coulomb (SR)   Coul. recip.
    2.85727e+04    1.24470e+05   -7.48331e+03   -9.41743e+05    5.18638e+03
      Potential    Kinetic En.   Total Energy  Conserved En.    Temperature
   -7.81402e+05    1.37965e+05   -6.43436e+05    1.03854e+06    3.00450e+02
 Pres. DC (bar) Pressure (bar)   Constr. rmsd
   -2.21946e+02    1.50215e+02    0.00000e+00

           Step           Time
      409565000   819130.00000

   Energies (kJ/mol)
        G96Bond       G96Angle    Proper Dih.  Improper Dih.          LJ-14
    2.41000e+03    3.59524e+03    2.80213e+03    1.03192e+03   -2.87704e+02
     Coulomb-14        LJ (SR)  Disper. corr.   Coulomb (SR)   Coul. recip.
    2.84718e+04    1.24429e+05   -7.45797e+03   -9.40581e+05    5.17428e+03
      Potential    Kinetic En.   Total Energy  Conserved En.    Temperature
   -7.80412e+05    1.37228e+05   -6.43184e+05    1.03858e+06    2.98845e+02
 Pres. DC (bar) Pressure (bar)   Constr. rmsd
   -2.20447e+02    8.93292e+01    0.00000e+00

           Step           Time
      409570000   819140.00000

   Energies (kJ/mol)
        G96Bond       G96Angle    Proper Dih.  Improper Dih.          LJ-14
    2.26578e+03    3.73124e+03    2.66691e+03    1.08836e+03   -3.90409e+02
     Coulomb-14        LJ (SR)  Disper. corr.   Coulomb (SR)   Coul. recip.
    2.85807e+04    1.24290e+05   -7.48458e+03   -9.41716e+05    5.15162e+03
      Potential    Kinetic En.   Total Energy  Conserved En.    Temperature
   -7.81816e+05    1.37511e+05   -6.44305e+05    1.03859e+06    2.99460e+02
 Pres. DC (bar) Pressure (bar)   Constr. rmsd
   -2.22021e+02   -1.95474e+01    0.00000e+00

           Step           Time
      409575000   819150.00000

   Energies (kJ/mol)
        G96Bond       G96Angle    Proper Dih.  Improper Dih.          LJ-14
    2.39052e+03    3.62888e+03    2.64265e+03    1.09707e+03   -2.66507e+02
     Coulomb-14        LJ (SR)  Disper. corr.   Coulomb (SR)   Coul. recip.
    2.84967e+04    1.23404e+05   -7.45782e+03   -9.41670e+05    5.23578e+03
      Potential    Kinetic En.   Total Energy  Conserved En.    Temperature
   -7.82500e+05    1.38260e+05   -6.44240e+05    1.03861e+06    3.01091e+02
 Pres. DC (bar) Pressure (bar)   Constr. rmsd
   -2.20438e+02   -1.27811e+02    0.00000e+00

           Step           Time
      409580000   819160.00000

   Energies (kJ/mol)
        G96Bond       G96Angle    Proper Dih.  Improper Dih.          LJ-14
    2.50912e+03    3.65420e+03    2.77283e+03    1.09762e+03   -3.55077e+02
     Coulomb-14        LJ (SR)  Disper. corr.   Coulomb (SR)   Coul. recip.
    2.85851e+04    1.23978e+05   -7.45004e+03   -9.39979e+05    5.30235e+03
      Potential    Kinetic En.   Total Energy  Conserved En.    Temperature
   -7.79885e+05    1.36559e+05   -6.43326e+05    1.03867e+06    2.97388e+02
 Pres. DC (bar) Pressure (bar)   Constr. rmsd
   -2.19979e+02    5.72413e+01    0.00000e+00

           Step           Time
      409585000   819170.00000

   Energies (kJ/mol)
        G96Bond       G96Angle    Proper Dih.  Improper Dih.          LJ-14
    2.29405e+03    3.52536e+03    2.76001e+03    1.08796e+03   -2.76809e+02
     Coulomb-14        LJ (SR)  Disper. corr.   Coulomb (SR)   Coul. recip.
    2.83779e+04    1.24158e+05   -7.46349e+03   -9.41552e+05    5.24012e+03
      Potential    Kinetic En.   Total Energy  Conserved En.    Temperature
   -7.81848e+05    1.37761e+05   -6.44087e+05    1.03864e+06    3.00006e+02
 Pres. DC (bar) Pressure (bar)   Constr. rmsd
   -2.20773e+02    1.24714e+02    0.00000e+00

           Step           Time
      409590000   819180.00000

   Energies (kJ/mol)
        G96Bond       G96Angle    Proper Dih.  Improper Dih.          LJ-14
    2.24934e+03    3.55773e+03    2.76945e+03    1.03466e+03   -3.36345e+02
     Coulomb-14        LJ (SR)  Disper. corr.   Coulomb (SR)   Coul. recip.
    2.83920e+04    1.24117e+05   -7.45399e+03   -9.41498e+05    5.31339e+03
      Potential    Kinetic En.   Total Energy  Conserved En.    Temperature
   -7.81855e+05    1.36862e+05   -6.44994e+05    1.03866e+06    2.98047e+02
 Pres. DC (bar) Pressure (bar)   Constr. rmsd
   -2.20212e+02   -3.84955e+01    0.00000e+00

           Step           Time
      409595000   819190.00000

   Energies (kJ/mol)
        G96Bond       G96Angle    Proper Dih.  Improper Dih.          LJ-14
    2.38615e+03    3.60664e+03    2.77976e+03    1.10131e+03   -2.84806e+02
     Coulomb-14        LJ (SR)  Disper. corr.   Coulomb (SR)   Coul. recip.
    2.85315e+04    1.24984e+05   -7.46603e+03   -9.42110e+05    5.25326e+03
      Potential    Kinetic En.   Total Energy  Conserved En.    Temperature
   -7.81218e+05    1.37761e+05   -6.43457e+05    1.03870e+06    3.00006e+02
 Pres. DC (bar) Pressure (bar)   Constr. rmsd
   -2.20923e+02    1.40389e+02    0.00000e+00

           Step           Time
      409600000   819200.00000

   Energies (kJ/mol)
        G96Bond       G96Angle    Proper Dih.  Improper Dih.          LJ-14
    2.40519e+03    3.62047e+03    2.73500e+03    1.04103e+03   -3.79885e+02
     Coulomb-14        LJ (SR)  Disper. corr.   Coulomb (SR)   Coul. recip.
    2.83608e+04    1.24742e+05   -7.45902e+03   -9.43338e+05    5.29341e+03
      Potential    Kinetic En.   Total Energy  Conserved En.    Temperature
   -7.82979e+05    1.37789e+05   -6.45190e+05    1.03869e+06    3.00067e+02
 Pres. DC (bar) Pressure (bar)   Constr. rmsd
   -2.20509e+02   -2.91147e+01    0.00000e+00

           Step           Time
      409605000   819210.00000

   Energies (kJ/mol)
        G96Bond       G96Angle    Proper Dih.  Improper Dih.          LJ-14
    2.29889e+03    3.87718e+03    2.69854e+03    1.00677e+03   -3.39960e+02
     Coulomb-14        LJ (SR)  Disper. corr.   Coulomb (SR)   Coul. recip.
    2.85300e+04    1.24871e+05   -7.46798e+03   -9.40503e+05    5.22705e+03
      Potential    Kinetic En.   Total Energy  Conserved En.    Temperature
   -7.79801e+05    1.38355e+05   -6.41446e+05    1.03872e+06    3.01299e+02
 Pres. DC (bar) Pressure (bar)   Constr. rmsd
   -2.21039e+02    2.71163e+02    0.00000e+00

           Step           Time
      409610000   819220.00000

   Energies (kJ/mol)
        G96Bond       G96Angle    Proper Dih.  Improper Dih.          LJ-14
    2.34955e+03    3.69001e+03    2.73327e+03    1.07342e+03   -3.67187e+02
     Coulomb-14        LJ (SR)  Disper. corr.   Coulomb (SR)   Coul. recip.
    2.85022e+04    1.23516e+05   -7.46238e+03   -9.40134e+05    5.28573e+03
      Potential    Kinetic En.   Total Energy  Conserved En.    Temperature
   -7.80814e+05    1.37697e+05   -6.43116e+05    1.03874e+06    2.99867e+02
 Pres. DC (bar) Pressure (bar)   Constr. rmsd
   -2.20708e+02   -4.96252e+01    0.00000e+00

           Step           Time
      409615000   819230.00000

   Energies (kJ/mol)
        G96Bond       G96Angle    Proper Dih.  Improper Dih.          LJ-14
    2.31930e+03    3.90925e+03    2.71078e+03    1.04737e+03   -3.26325e+02
     Coulomb-14        LJ (SR)  Disper. corr.   Coulomb (SR)   Coul. recip.
    2.83228e+04    1.24457e+05   -7.47774e+03   -9.39873e+05    5.26563e+03
      Potential    Kinetic En.   Total Energy  Conserved En.    Temperature
   -7.79645e+05    1.37266e+05   -6.42379e+05    1.03879e+06    2.98927e+02
 Pres. DC (bar) Pressure (bar)   Constr. rmsd
   -2.21616e+02    1.29092e+02    0.00000e+00

           Step           Time
      409620000   819240.00000

   Energies (kJ/mol)
        G96Bond       G96Angle    Proper Dih.  Improper Dih.          LJ-14
    2.43340e+03    3.60220e+03    2.78370e+03    1.14434e+03   -3.21095e+02
     Coulomb-14        LJ (SR)  Disper. corr.   Coulomb (SR)   Coul. recip.
    2.85083e+04    1.24422e+05   -7.47013e+03   -9.40733e+05    5.26818e+03
      Potential    Kinetic En.   Total Energy  Conserved En.    Temperature
   -7.80363e+05    1.37568e+05   -6.42795e+05    1.03878e+06    2.99585e+02
 Pres. DC (bar) Pressure (bar)   Constr. rmsd
   -2.21166e+02    6.07652e+00    0.00000e+00

           Step           Time
      409625000   819250.00000

   Energies (kJ/mol)
        G96Bond       G96Angle    Proper Dih.  Improper Dih.          LJ-14
    2.26246e+03    3.74524e+03    2.85411e+03    1.08315e+03   -3.33872e+02
     Coulomb-14        LJ (SR)  Disper. corr.   Coulomb (SR)   Coul. recip.
    2.85588e+04    1.24641e+05   -7.47319e+03   -9.42246e+05    5.22041e+03
      Potential    Kinetic En.   Total Energy  Conserved En.    Temperature
   -7.81688e+05    1.38954e+05   -6.42734e+05    1.03878e+06    3.02603e+02
 Pres. DC (bar) Pressure (bar)   Constr. rmsd
   -2.21347e+02    1.18643e+02    0.00000e+00

           Step           Time
      409630000   819260.00000

   Energies (kJ/mol)
        G96Bond       G96Angle    Proper Dih.  Improper Dih.          LJ-14
    2.33427e+03    3.79534e+03    2.70820e+03    1.17589e+03   -3.12319e+02
     Coulomb-14        LJ (SR)  Disper. corr.   Coulomb (SR)   Coul. recip.
    2.82871e+04    1.23176e+05   -7.47580e+03   -9.39129e+05    5.36677e+03
      Potential    Kinetic En.   Total Energy  Conserved En.    Temperature
   -7.80074e+05    1.38405e+05   -6.41669e+05    1.03881e+06    3.01408e+02
 Pres. DC (bar) Pressure (bar)   Constr. rmsd
   -2.21501e+02   -3.69329e+00    0.00000e+00

           Step           Time
      409635000   819270.00000

   Energies (kJ/mol)
        G96Bond       G96Angle    Proper Dih.  Improper Dih.          LJ-14
    2.37025e+03    3.74095e+03    2.77138e+03    1.12095e+03   -3.60068e+02
     Coulomb-14        LJ (SR)  Disper. corr.   Coulomb (SR)   Coul. recip.
    2.83960e+04    1.22058e+05   -7.42164e+03   -9.38502e+05    5.38348e+03
      Potential    Kinetic En.   Total Energy  Conserved En.    Temperature
   -7.80442e+05    1.36640e+05   -6.43802e+05    1.03884e+06    2.97565e+02
 Pres. DC (bar) Pressure (bar)   Constr. rmsd
   -2.18308e+02   -2.56382e+02    0.00000e+00

           Step           Time
      409640000   819280.00000

   Energies (kJ/mol)
        G96Bond       G96Angle    Proper Dih.  Improper Dih.          LJ-14
    2.36388e+03    3.64983e+03    2.76136e+03    1.06895e+03   -2.53347e+02
     Coulomb-14        LJ (SR)  Disper. corr.   Coulomb (SR)   Coul. recip.
    2.83082e+04    1.24773e+05   -7.46254e+03   -9.41767e+05    5.22517e+03
      Potential    Kinetic En.   Total Energy  Conserved En.    Temperature
   -7.81332e+05    1.38050e+05   -6.43282e+05    1.03884e+06    3.00635e+02
 Pres. DC (bar) Pressure (bar)   Constr. rmsd
   -2.20717e+02    9.79245e+01    0.00000e+00

           Step           Time
      409645000   819290.00000

   Energies (kJ/mol)
        G96Bond       G96Angle    Proper Dih.  Improper Dih.          LJ-14
    2.42983e+03    3.63606e+03    2.80371e+03    1.06033e+03   -3.01974e+02
     Coulomb-14        LJ (SR)  Disper. corr.   Coulomb (SR)   Coul. recip.
    2.83538e+04    1.22920e+05   -7.41889e+03   -9.38387e+05    5.35789e+03
      Potential    Kinetic En.   Total Energy  Conserved En.    Temperature
   -7.79546e+05    1.37361e+05   -6.42185e+05    1.03887e+06    2.99134e+02
 Pres. DC (bar) Pressure (bar)   Constr. rmsd
   -2.18146e+02   -2.31415e+02    0.00000e+00

           Step           Time
      409650000   819300.00000

   Energies (kJ/mol)
        G96Bond       G96Angle    Proper Dih.  Improper Dih.          LJ-14
    2.29241e+03    3.79415e+03    2.66293e+03    1.10725e+03   -3.63749e+02
     Coulomb-14        LJ (SR)  Disper. corr.   Coulomb (SR)   Coul. recip.
    2.82771e+04    1.23107e+05   -7.43673e+03   -9.40889e+05    5.25251e+03
      Potential    Kinetic En.   Total Energy  Conserved En.    Temperature
   -7.82196e+05    1.37462e+05   -6.44734e+05    1.03890e+06    2.99355e+02
 Pres. DC (bar) Pressure (bar)   Constr. rmsd
   -2.19195e+02   -1.12115e+02    0.00000e+00

           Step           Time
      409655000   819310.00000

   Energies (kJ/mol)
        G96Bond       G96Angle    Proper Dih.  Improper Dih.          LJ-14
    2.41501e+03    3.90101e+03    2.66347e+03    1.09827e+03   -3.26291e+02
     Coulomb-14        LJ (SR)  Disper. corr.   Coulomb (SR)   Coul. recip.
    2.81996e+04    1.24699e+05   -7.49552e+03   -9.40243e+05    5.32132e+03
      Potential    Kinetic En.   Total Energy  Conserved En.    Temperature
   -7.79767e+05    1.38196e+05   -6.41571e+05    1.03896e+06    3.00953e+02
 Pres. DC (bar) Pressure (bar)   Constr. rmsd
   -2.22670e+02    1.78337e+02    0.00000e+00

           Step           Time
      409660000   819320.00000

   Energies (kJ/mol)
        G96Bond       G96Angle    Proper Dih.  Improper Dih.          LJ-14
    2.28991e+03    3.55488e+03    2.73784e+03    1.09111e+03   -3.04543e+02
     Coulomb-14        LJ (SR)  Disper. corr.   Coulomb (SR)   Coul. recip.
    2.87627e+04    1.23094e+05   -7.44930e+03   -9.40475e+05    5.26550e+03
      Potential    Kinetic En.   Total Energy  Conserved En.    Temperature
   -7.81433e+05    1.36412e+05   -6.45021e+05    1.03898e+06    2.97068e+02
 Pres. DC (bar) Pressure (bar)   Constr. rmsd
   -2.19936e+02    8.30369e+01    0.00000e+00

           Step           Time
      409665000   819330.00000

   Energies (kJ/mol)
        G96Bond       G96Angle    Proper Dih.  Improper Dih.          LJ-14
    2.41034e+03    3.76059e+03    2.69858e+03    1.09630e+03   -3.44510e+02
     Coulomb-14        LJ (SR)  Disper. corr.   Coulomb (SR)   Coul. recip.
    2.82387e+04    1.24221e+05   -7.47711e+03   -9.41374e+05    5.34603e+03
      Potential    Kinetic En.   Total Energy  Conserved En.    Temperature
   -7.81424e+05    1.37781e+05   -6.43643e+05    1.03901e+06    3.00049e+02
 Pres. DC (bar) Pressure (bar)   Constr. rmsd
   -2.21578e+02    1.08317e+02    0.00000e+00

           Step           Time
      409670000   819340.00000

   Energies (kJ/mol)
        G96Bond       G96Angle    Proper Dih.  Improper Dih.          LJ-14
    2.44433e+03    3.78333e+03    2.68308e+03    1.07773e+03   -3.27418e+02
     Coulomb-14        LJ (SR)  Disper. corr.   Coulomb (SR)   Coul. recip.
    2.83323e+04    1.22491e+05   -7.43310e+03   -9.36970e+05    5.43381e+03
      Potential    Kinetic En.   Total Energy  Conserved En.    Temperature
   -7.78486e+05    1.37854e+05   -6.40632e+05    1.03902e+06    3.00208e+02
 Pres. DC (bar) Pressure (bar)   Constr. rmsd
   -2.18981e+02   -1.39484e+02    0.00000e+00

           Step           Time
      409675000   819350.00000

   Energies (kJ/mol)
        G96Bond       G96Angle    Proper Dih.  Improper Dih.          LJ-14
    2.37278e+03    3.79623e+03    2.67462e+03    1.12362e+03   -3.58802e+02
     Coulomb-14        LJ (SR)  Disper. corr.   Coulomb (SR)   Coul. recip.
    2.83798e+04    1.24575e+05   -7.45182e+03   -9.41625e+05    5.33715e+03
      Potential    Kinetic En.   Total Energy  Conserved En.    Temperature
   -7.81176e+05    1.38296e+05   -6.42880e+05    1.03905e+06    3.01170e+02
 Pres. DC (bar) Pressure (bar)   Constr. rmsd
   -2.20084e+02    7.24345e+01    0.00000e+00

           Step           Time
      409680000   819360.00000

   Energies (kJ/mol)
        G96Bond       G96Angle    Proper Dih.  Improper Dih.          LJ-14
    2.22872e+03    3.79740e+03    2.69623e+03    1.13808e+03   -3.04548e+02
     Coulomb-14        LJ (SR)  Disper. corr.   Coulomb (SR)   Coul. recip.
    2.84124e+04    1.22337e+05   -7.46532e+03   -9.39217e+05    5.22895e+03
      Potential    Kinetic En.   Total Energy  Conserved En.    Temperature
   -7.81149e+05    1.37026e+05   -6.44123e+05    1.03906e+06    2.98404e+02
 Pres. DC (bar) Pressure (bar)   Constr. rmsd
   -2.20881e+02   -2.58542e+01    0.00000e+00

           Step           Time
      409685000   819370.00000

   Energies (kJ/mol)
        G96Bond       G96Angle    Proper Dih.  Improper Dih.          LJ-14
    2.18733e+03    3.64184e+03    2.65120e+03    1.08634e+03   -3.04463e+02
     Coulomb-14        LJ (SR)  Disper. corr.   Coulomb (SR)   Coul. recip.
    2.84181e+04    1.24102e+05   -7.46400e+03   -9.41735e+05    5.33544e+03
      Potential    Kinetic En.   Total Energy  Conserved En.    Temperature
   -7.82081e+05    1.37480e+05   -6.44602e+05    1.03909e+06    2.99393e+02
 Pres. DC (bar) Pressure (bar)   Constr. rmsd
   -2.20804e+02   -1.06796e-01    0.00000e+00

           Step           Time
      409690000   819380.00000

   Energies (kJ/mol)
        G96Bond       G96Angle    Proper Dih.  Improper Dih.          LJ-14
    2.31720e+03    3.64740e+03    2.69842e+03    1.18079e+03   -3.08283e+02
     Coulomb-14        LJ (SR)  Disper. corr.   Coulomb (SR)   Coul. recip.
    2.83645e+04    1.25760e+05   -7.48001e+03   -9.42771e+05    5.21237e+03
      Potential    Kinetic En.   Total Energy  Conserved En.    Temperature
   -7.81378e+05    1.37115e+05   -6.44264e+05    1.03909e+06    2.98598e+02
 Pres. DC (bar) Pressure (bar)   Constr. rmsd
   -2.21750e+02    9.90879e+01    0.00000e+00

           Step           Time
      409695000   819390.00000

   Energies (kJ/mol)
        G96Bond       G96Angle    Proper Dih.  Improper Dih.          LJ-14
    2.34939e+03    3.53354e+03    2.78357e+03    1.05255e+03   -3.50707e+02
     Coulomb-14        LJ (SR)  Disper. corr.   Coulomb (SR)   Coul. recip.
    2.84176e+04    1.23228e+05   -7.43774e+03   -9.39483e+05    5.23851e+03
      Potential    Kinetic En.   Total Energy  Conserved En.    Temperature
   -7.80668e+05    1.38016e+05   -6.42653e+05    1.03909e+06    3.00560e+02
 Pres. DC (bar) Pressure (bar)   Constr. rmsd
   -2.19254e+02   -3.91929e+01    0.00000e+00

           Step           Time
      409700000   819400.00000

   Energies (kJ/mol)
        G96Bond       G96Angle    Proper Dih.  Improper Dih.          LJ-14
    2.44267e+03    3.70938e+03    2.69548e+03    1.05312e+03   -2.68079e+02
     Coulomb-14        LJ (SR)  Disper. corr.   Coulomb (SR)   Coul. recip.
    2.85729e+04    1.25992e+05   -7.47748e+03   -9.41801e+05    5.36982e+03
      Potential    Kinetic En.   Total Energy  Conserved En.    Temperature
   -7.79712e+05    1.37006e+05   -6.42706e+05    1.03916e+06    2.98362e+02
 Pres. DC (bar) Pressure (bar)   Constr. rmsd
   -2.21601e+02    4.74392e+02    0.00000e+00

           Step           Time
      409705000   819410.00000

   Energies (kJ/mol)
        G96Bond       G96Angle    Proper Dih.  Improper Dih.          LJ-14
    2.34323e+03    3.70937e+03    2.68524e+03    1.11998e+03   -2.79912e+02
     Coulomb-14        LJ (SR)  Disper. corr.   Coulomb (SR)   Coul. recip.
    2.84436e+04    1.25213e+05   -7.47770e+03   -9.43469e+05    5.18472e+03
      Potential    Kinetic En.   Total Energy  Conserved En.    Temperature
   -7.82528e+05    1.37557e+05   -6.44971e+05    1.03915e+06    2.99560e+02
 Pres. DC (bar) Pressure (bar)   Constr. rmsd
   -2.21614e+02    1.15505e+02    0.00000e+00

           Step           Time
      409710000   819420.00000

   Energies (kJ/mol)
        G96Bond       G96Angle    Proper Dih.  Improper Dih.          LJ-14
    2.45744e+03    3.65581e+03    2.66167e+03    1.19652e+03   -3.46047e+02
     Coulomb-14        LJ (SR)  Disper. corr.   Coulomb (SR)   Coul. recip.
    2.83393e+04    1.22959e+05   -7.43573e+03   -9.38520e+05    5.27320e+03
      Potential    Kinetic En.   Total Energy  Conserved En.    Temperature
   -7.79758e+05    1.37930e+05   -6.41828e+05    1.03918e+06    3.00373e+02
 Pres. DC (bar) Pressure (bar)   Constr. rmsd
   -2.19136e+02   -9.38818e+01    0.00000e+00

           Step           Time
      409715000   819430.00000

   Energies (kJ/mol)
        G96Bond       G96Angle    Proper Dih.  Improper Dih.          LJ-14
    2.37642e+03    3.76082e+03    2.72290e+03    1.05939e+03   -2.86385e+02
     Coulomb-14        LJ (SR)  Disper. corr.   Coulomb (SR)   Coul. recip.
    2.83354e+04    1.23456e+05   -7.46125e+03   -9.38872e+05    5.16282e+03
      Potential    Kinetic En.   Total Energy  Conserved En.    Temperature
   -7.79746e+05    1.37987e+05   -6.41759e+05    1.03921e+06    3.00498e+02
 Pres. DC (bar) Pressure (bar)   Constr. rmsd
   -2.20641e+02   -9.01149e+00    0.00000e+00

           Step           Time
      409720000   819440.00000

   Energies (kJ/mol)
        G96Bond       G96Angle    Proper Dih.  Improper Dih.          LJ-14
    2.24415e+03    3.69815e+03    2.70876e+03    1.11811e+03   -3.15826e+02
     Coulomb-14        LJ (SR)  Disper. corr.   Coulomb (SR)   Coul. recip.
    2.84933e+04    1.23555e+05   -7.44216e+03   -9.39751e+05    5.26914e+03
      Potential    Kinetic En.   Total Energy  Conserved En.    Temperature
   -7.80423e+05    1.37216e+05   -6.43208e+05    1.03922e+06    2.98817e+02
 Pres. DC (bar) Pressure (bar)   Constr. rmsd
   -2.19515e+02   -1.88404e+02    0.00000e+00

           Step           Time
      409725000   819450.00000

   Energies (kJ/mol)
        G96Bond       G96Angle    Proper Dih.  Improper Dih.          LJ-14
    2.29254e+03    3.55439e+03    2.61132e+03    1.20983e+03   -3.22605e+02
     Coulomb-14        LJ (SR)  Disper. corr.   Coulomb (SR)   Coul. recip.
    2.84870e+04    1.24068e+05   -7.45818e+03   -9.42275e+05    5.21935e+03
      Potential    Kinetic En.   Total Energy  Conserved En.    Temperature
   -7.82613e+05    1.36804e+05   -6.45809e+05    1.03926e+06    2.97921e+02
 Pres. DC (bar) Pressure (bar)   Constr. rmsd
   -2.20460e+02   -1.06019e+01    0.00000e+00

           Step           Time
      409730000   819460.00000

   Energies (kJ/mol)
        G96Bond       G96Angle    Proper Dih.  Improper Dih.          LJ-14
    2.31164e+03    3.48955e+03    2.57614e+03    1.09374e+03   -3.10670e+02
     Coulomb-14        LJ (SR)  Disper. corr.   Coulomb (SR)   Coul. recip.
    2.84130e+04    1.24421e+05   -7.45548e+03   -9.42224e+05    5.26275e+03
      Potential    Kinetic En.   Total Energy  Conserved En.    Temperature
   -7.82422e+05    1.36687e+05   -6.45735e+05    1.03926e+06    2.97666e+02
 Pres. DC (bar) Pressure (bar)   Constr. rmsd
   -2.20300e+02   -6.87313e+01    0.00000e+00

           Step           Time
      409735000   819470.00000

   Energies (kJ/mol)
        G96Bond       G96Angle    Proper Dih.  Improper Dih.          LJ-14
    2.32276e+03    3.67261e+03    2.72449e+03    1.00175e+03   -2.99268e+02
     Coulomb-14        LJ (SR)  Disper. corr.   Coulomb (SR)   Coul. recip.
    2.83651e+04    1.23996e+05   -7.46493e+03   -9.40643e+05    5.24918e+03
      Potential    Kinetic En.   Total Energy  Conserved En.    Temperature
   -7.81075e+05    1.36890e+05   -6.44185e+05    1.03929e+06    2.98109e+02
 Pres. DC (bar) Pressure (bar)   Constr. rmsd
   -2.20858e+02    8.40724e+01    0.00000e+00

           Step           Time
      409740000   819480.00000

   Energies (kJ/mol)
        G96Bond       G96Angle    Proper Dih.  Improper Dih.          LJ-14
    2.41638e+03    3.62949e+03    2.72832e+03    1.12316e+03   -3.23668e+02
     Coulomb-14        LJ (SR)  Disper. corr.   Coulomb (SR)   Coul. recip.
    2.83684e+04    1.25127e+05   -7.46103e+03   -9.42215e+05    5.25381e+03
      Potential    Kinetic En.   Total Energy  Conserved En.    Temperature
   -7.81353e+05    1.36961e+05   -6.44392e+05    1.03929e+06    2.98263e+02
 Pres. DC (bar) Pressure (bar)   Constr. rmsd
   -2.20628e+02    1.14983e+02    0.00000e+00

           Step           Time
      409745000   819490.00000

   Energies (kJ/mol)
        G96Bond       G96Angle    Proper Dih.  Improper Dih.          LJ-14
    2.42251e+03    3.77895e+03    2.61433e+03    1.07764e+03   -3.33153e+02
     Coulomb-14        LJ (SR)  Disper. corr.   Coulomb (SR)   Coul. recip.
    2.83252e+04    1.23946e+05   -7.46203e+03   -9.39665e+05    5.25930e+03
      Potential    Kinetic En.   Total Energy  Conserved En.    Temperature
   -7.80036e+05    1.38562e+05   -6.41473e+05    1.03931e+06    3.01751e+02
 Pres. DC (bar) Pressure (bar)   Constr. rmsd
   -2.20687e+02    6.27320e+01    0.00000e+00

           Step           Time
      409750000   819500.00000

   Energies (kJ/mol)
        G96Bond       G96Angle    Proper Dih.  Improper Dih.          LJ-14
    2.22888e+03    3.71086e+03    2.66581e+03    1.10665e+03   -2.84409e+02
     Coulomb-14        LJ (SR)  Disper. corr.   Coulomb (SR)   Coul. recip.
    2.82907e+04    1.23929e+05   -7.48848e+03   -9.41934e+05    5.15589e+03
      Potential    Kinetic En.   Total Energy  Conserved En.    Temperature
   -7.82619e+05    1.37043e+05   -6.45576e+05    1.03933e+06    2.98442e+02
 Pres. DC (bar) Pressure (bar)   Constr. rmsd
   -2.22252e+02    2.63368e+01    0.00000e+00

           Step           Time
      409755000   819510.00000

   Energies (kJ/mol)
        G96Bond       G96Angle    Proper Dih.  Improper Dih.          LJ-14
    2.38819e+03    3.66394e+03    2.75244e+03    1.07865e+03   -4.02256e+02
     Coulomb-14        LJ (SR)  Disper. corr.   Coulomb (SR)   Coul. recip.
    2.83380e+04    1.24705e+05   -7.43575e+03   -9.41330e+05    5.16446e+03
      Potential    Kinetic En.   Total Energy  Conserved En.    Temperature
   -7.81077e+05    1.38146e+05   -6.42931e+05    1.03935e+06    3.00845e+02
 Pres. DC (bar) Pressure (bar)   Constr. rmsd
   -2.19137e+02    6.31616e+01    0.00000e+00

           Step           Time
      409760000   819520.00000

   Energies (kJ/mol)
        G96Bond       G96Angle    Proper Dih.  Improper Dih.          LJ-14
    2.26835e+03    3.62356e+03    2.67085e+03    1.10078e+03   -3.49254e+02
     Coulomb-14        LJ (SR)  Disper. corr.   Coulomb (SR)   Coul. recip.
    2.84943e+04    1.23618e+05   -7.46619e+03   -9.41072e+05    5.27223e+03
      Potential    Kinetic En.   Total Energy  Conserved En.    Temperature
   -7.81840e+05    1.38198e+05   -6.43641e+05    1.03940e+06    3.00957e+02
 Pres. DC (bar) Pressure (bar)   Constr. rmsd
   -2.20933e+02   -1.09138e+02    0.00000e+00

           Step           Time
      409765000   819530.00000

   Energies (kJ/mol)
        G96Bond       G96Angle    Proper Dih.  Improper Dih.          LJ-14
    2.36488e+03    3.79085e+03    2.74275e+03    1.17737e+03   -3.72490e+02
     Coulomb-14        LJ (SR)  Disper. corr.   Coulomb (SR)   Coul. recip.
    2.83226e+04    1.23916e+05   -7.45754e+03   -9.38544e+05    5.39472e+03
      Potential    Kinetic En.   Total Energy  Conserved En.    Temperature
   -7.78665e+05    1.37278e+05   -6.41387e+05    1.03942e+06    2.98953e+02
 Pres. DC (bar) Pressure (bar)   Constr. rmsd
   -2.20422e+02   -2.55187e+01    0.00000e+00

           Step           Time
      409770000   819540.00000

   Energies (kJ/mol)
        G96Bond       G96Angle    Proper Dih.  Improper Dih.          LJ-14
    2.21537e+03    3.84575e+03    2.74488e+03    1.08518e+03   -2.96903e+02
     Coulomb-14        LJ (SR)  Disper. corr.   Coulomb (SR)   Coul. recip.
    2.84308e+04    1.22347e+05   -7.45163e+03   -9.37930e+05    5.25470e+03
      Potential    Kinetic En.   Total Energy  Conserved En.    Temperature
   -7.79755e+05    1.37451e+05   -6.42304e+05    1.03945e+06    2.99331e+02
 Pres. DC (bar) Pressure (bar)   Constr. rmsd
   -2.20073e+02   -6.32192e+01    0.00000e+00

           Step           Time
      409775000   819550.00000

   Energies (kJ/mol)
        G96Bond       G96Angle    Proper Dih.  Improper Dih.          LJ-14
    2.31798e+03    3.74282e+03    2.71536e+03    1.12126e+03   -3.57701e+02
     Coulomb-14        LJ (SR)  Disper. corr.   Coulomb (SR)   Coul. recip.
    2.82546e+04    1.24956e+05   -7.48240e+03   -9.40868e+05    5.24681e+03
      Potential    Kinetic En.   Total Energy  Conserved En.    Temperature
   -7.80353e+05    1.37378e+05   -6.42975e+05    1.03949e+06    2.99171e+02
 Pres. DC (bar) Pressure (bar)   Constr. rmsd
   -2.21892e+02   -1.65973e+00    0.00000e+00

           Step           Time
      409780000   819560.00000

   Energies (kJ/mol)
        G96Bond       G96Angle    Proper Dih.  Improper Dih.          LJ-14
    2.33971e+03    3.66887e+03    2.68899e+03    1.10695e+03   -2.55709e+02
     Coulomb-14        LJ (SR)  Disper. corr.   Coulomb (SR)   Coul. recip.
    2.84404e+04    1.23001e+05   -7.48306e+03   -9.40335e+05    5.13693e+03
      Potential    Kinetic En.   Total Energy  Conserved En.    Temperature
   -7.81692e+05    1.37393e+05   -6.44299e+05    1.03950e+06    2.99203e+02
 Pres. DC (bar) Pressure (bar)   Constr. rmsd
   -2.21931e+02    1.14679e+01    0.00000e+00

           Step           Time
      409785000   819570.00000

   Energies (kJ/mol)
        G96Bond       G96Angle    Proper Dih.  Improper Dih.          LJ-14
    2.34465e+03    3.92411e+03    2.71500e+03    1.06974e+03   -2.94463e+02
     Coulomb-14        LJ (SR)  Disper. corr.   Coulomb (SR)   Coul. recip.
    2.83279e+04    1.23694e+05   -7.47596e+03   -9.40769e+05    5.23786e+03
      Potential    Kinetic En.   Total Energy  Conserved En.    Temperature
   -7.81227e+05    1.38408e+05   -6.42818e+05    1.03950e+06    3.01415e+02
 Pres. DC (bar) Pressure (bar)   Constr. rmsd
   -2.21510e+02    6.61477e+00    0.00000e+00

           Step           Time
      409790000   819580.00000

   Energies (kJ/mol)
        G96Bond       G96Angle    Proper Dih.  Improper Dih.          LJ-14
    2.32876e+03    3.58598e+03    2.62894e+03    1.17010e+03   -3.22279e+02
     Coulomb-14        LJ (SR)  Disper. corr.   Coulomb (SR)   Coul. recip.
    2.83870e+04    1.24155e+05   -7.45641e+03   -9.42008e+05    5.35621e+03
      Potential    Kinetic En.   Total Energy  Conserved En.    Temperature
   -7.82175e+05    1.37947e+05   -6.44228e+05    1.03955e+06    3.00410e+02
 Pres. DC (bar) Pressure (bar)   Constr. rmsd
   -2.20355e+02    8.80866e+01    0.00000e+00

           Step           Time
      409795000   819590.00000

   Energies (kJ/mol)
        G96Bond       G96Angle    Proper Dih.  Improper Dih.          LJ-14
    2.27970e+03    3.69766e+03    2.78061e+03    1.12997e+03   -3.65053e+02
     Coulomb-14        LJ (SR)  Disper. corr.   Coulomb (SR)   Coul. recip.
    2.84365e+04    1.23693e+05   -7.46756e+03   -9.39425e+05    5.27240e+03
      Potential    Kinetic En.   Total Energy  Conserved En.    Temperature
   -7.79968e+05    1.37987e+05   -6.41981e+05    1.03955e+06    3.00498e+02
 Pres. DC (bar) Pressure (bar)   Constr. rmsd
   -2.21014e+02    5.79516e+01    0.00000e+00

           Step           Time
      409800000   819600.00000

   Energies (kJ/mol)
        G96Bond       G96Angle    Proper Dih.  Improper Dih.          LJ-14
    2.33466e+03    3.72483e+03    2.77082e+03    1.04815e+03   -3.65979e+02
     Coulomb-14        LJ (SR)  Disper. corr.   Coulomb (SR)   Coul. recip.
    2.86446e+04    1.24296e+05   -7.46961e+03   -9.40606e+05    5.25397e+03
      Potential    Kinetic En.   Total Energy  Conserved En.    Temperature
   -7.80368e+05    1.37214e+05   -6.43154e+05    1.03963e+06    2.98815e+02
 Pres. DC (bar) Pressure (bar)   Constr. rmsd
   -2.21135e+02    1.09233e+02    0.00000e+00

           Step           Time
      409805000   819610.00000

   Energies (kJ/mol)
        G96Bond       G96Angle    Proper Dih.  Improper Dih.          LJ-14
    2.26817e+03    3.62553e+03    2.55115e+03    1.06108e+03   -2.96226e+02
     Coulomb-14        LJ (SR)  Disper. corr.   Coulomb (SR)   Coul. recip.
    2.83729e+04    1.24262e+05   -7.47179e+03   -9.40574e+05    5.36490e+03
      Potential    Kinetic En.   Total Energy  Conserved En.    Temperature
   -7.80837e+05    1.37607e+05   -6.43230e+05    1.03962e+06    2.99670e+02
 Pres. DC (bar) Pressure (bar)   Constr. rmsd
   -2.21264e+02    1.16114e+02    0.00000e+00

           Step           Time
      409810000   819620.00000

   Energies (kJ/mol)
        G96Bond       G96Angle    Proper Dih.  Improper Dih.          LJ-14
    2.44342e+03    3.69708e+03    2.74590e+03    1.14323e+03   -3.86485e+02
     Coulomb-14        LJ (SR)  Disper. corr.   Coulomb (SR)   Coul. recip.
    2.83916e+04    1.24334e+05   -7.47881e+03   -9.42509e+05    5.27797e+03
      Potential    Kinetic En.   Total Energy  Conserved En.    Temperature
   -7.82341e+05    1.38099e+05   -6.44242e+05    1.03964e+06    3.00741e+02
 Pres. DC (bar) Pressure (bar)   Constr. rmsd
   -2.21679e+02   -1.44100e+02    0.00000e+00

           Step           Time
      409815000   819630.00000

   Energies (kJ/mol)
        G96Bond       G96Angle    Proper Dih.  Improper Dih.          LJ-14
    2.40471e+03    3.47093e+03    2.67255e+03    1.07999e+03   -3.30007e+02
     Coulomb-14        LJ (SR)  Disper. corr.   Coulomb (SR)   Coul. recip.
    2.85145e+04    1.24479e+05   -7.45673e+03   -9.41786e+05    5.24883e+03
      Potential    Kinetic En.   Total Energy  Conserved En.    Temperature
   -7.81702e+05    1.36496e+05   -6.45206e+05    1.03967e+06    2.97251e+02
 Pres. DC (bar) Pressure (bar)   Constr. rmsd
   -2.20374e+02   -1.11672e+01    0.00000e+00

           Step           Time
      409820000   819640.00000

   Energies (kJ/mol)
        G96Bond       G96Angle    Proper Dih.  Improper Dih.          LJ-14
    2.32006e+03    3.69669e+03    2.61267e+03    1.13701e+03   -2.90061e+02
     Coulomb-14        LJ (SR)  Disper. corr.   Coulomb (SR)   Coul. recip.
    2.84195e+04    1.23728e+05   -7.47861e+03   -9.39799e+05    5.27272e+03
      Potential    Kinetic En.   Total Energy  Conserved En.    Temperature
   -7.80381e+05    1.37067e+05   -6.43314e+05    1.03970e+06    2.98494e+02
 Pres. DC (bar) Pressure (bar)   Constr. rmsd
   -2.21668e+02    1.10864e+02    0.00000e+00

           Step           Time
      409825000   819650.00000

   Energies (kJ/mol)
        G96Bond       G96Angle    Proper Dih.  Improper Dih.          LJ-14
    2.29091e+03    3.62387e+03    2.66822e+03    1.06400e+03   -4.00509e+02
     Coulomb-14        LJ (SR)  Disper. corr.   Coulomb (SR)   Coul. recip.
    2.85223e+04    1.25581e+05   -7.48841e+03   -9.43527e+05    5.35302e+03
      Potential    Kinetic En.   Total Energy  Conserved En.    Temperature
   -7.82313e+05    1.37014e+05   -6.45299e+05    1.03973e+06    2.98377e+02
 Pres. DC (bar) Pressure (bar)   Constr. rmsd
   -2.22248e+02    5.32716e+01    0.00000e+00

           Step           Time
      409830000   819660.00000

   Energies (kJ/mol)
        G96Bond       G96Angle    Proper Dih.  Improper Dih.          LJ-14
    2.27821e+03    3.88162e+03    2.66610e+03    1.07435e+03   -3.75467e+02
     Coulomb-14        LJ (SR)  Disper. corr.   Coulomb (SR)   Coul. recip.
    2.84794e+04    1.22821e+05   -7.45195e+03   -9.37969e+05    5.35205e+03
      Potential    Kinetic En.   Total Energy  Conserved En.    Temperature
   -7.79243e+05    1.37859e+05   -6.41385e+05    1.03974e+06    3.00218e+02
 Pres. DC (bar) Pressure (bar)   Constr. rmsd
   -2.20092e+02   -1.34532e+02    0.00000e+00

           Step           Time
      409835000   819670.00000

   Energies (kJ/mol)
        G96Bond       G96Angle    Proper Dih.  Improper Dih.          LJ-14
    2.39445e+03    3.75512e+03    2.67829e+03    1.16410e+03   -3.64170e+02
     Coulomb-14        LJ (SR)  Disper. corr.   Coulomb (SR)   Coul. recip.
    2.83906e+04    1.23400e+05   -7.46415e+03   -9.41368e+05    5.30969e+03
      Potential    Kinetic En.   Total Energy  Conserved En.    Temperature
   -7.82104e+05    1.38664e+05   -6.43440e+05    1.03975e+06    3.01971e+02
 Pres. DC (bar) Pressure (bar)   Constr. rmsd
   -2.20812e+02   -1.13778e+02    0.00000e+00

           Step           Time
      409840000   819680.00000

   Energies (kJ/mol)
        G96Bond       G96Angle    Proper Dih.  Improper Dih.          LJ-14
    2.32640e+03    3.75205e+03    2.61366e+03    1.11580e+03   -2.57727e+02
     Coulomb-14        LJ (SR)  Disper. corr.   Coulomb (SR)   Coul. recip.
    2.83973e+04    1.23302e+05   -7.45212e+03   -9.38995e+05    5.38043e+03
      Potential    Kinetic En.   Total Energy  Conserved En.    Temperature
   -7.79817e+05    1.36577e+05   -6.43240e+05    1.03976e+06    2.97426e+02
 Pres. DC (bar) Pressure (bar)   Constr. rmsd
   -2.20102e+02    6.09612e+01    0.00000e+00

           Step           Time
      409845000   819690.00000

   Energies (kJ/mol)
        G96Bond       G96Angle    Proper Dih.  Improper Dih.          LJ-14
    2.37513e+03    3.69155e+03    2.68600e+03    1.01025e+03   -3.25086e+02
     Coulomb-14        LJ (SR)  Disper. corr.   Coulomb (SR)   Coul. recip.
    2.83944e+04    1.23899e+05   -7.46581e+03   -9.41428e+05    5.21855e+03
      Potential    Kinetic En.   Total Energy  Conserved En.    Temperature
   -7.81943e+05    1.37567e+05   -6.44376e+05    1.03976e+06    2.99584e+02
 Pres. DC (bar) Pressure (bar)   Constr. rmsd
   -2.20910e+02   -1.03598e+02    0.00000e+00

           Step           Time
      409850000   819700.00000

   Energies (kJ/mol)
        G96Bond       G96Angle    Proper Dih.  Improper Dih.          LJ-14
    2.32680e+03    3.82284e+03    2.72373e+03    1.12887e+03   -4.05443e+02
     Coulomb-14        LJ (SR)  Disper. corr.   Coulomb (SR)   Coul. recip.
    2.84898e+04    1.25480e+05   -7.45087e+03   -9.42871e+05    5.31246e+03
      Potential    Kinetic En.   Total Energy  Conserved En.    Temperature
   -7.81443e+05    1.38109e+05   -6.43334e+05    1.03977e+06    3.00763e+02
 Pres. DC (bar) Pressure (bar)   Constr. rmsd
   -2.20028e+02    1.34375e+02    0.00000e+00

           Step           Time
      409855000   819710.00000

   Energies (kJ/mol)
        G96Bond       G96Angle    Proper Dih.  Improper Dih.          LJ-14
    2.12636e+03    3.66776e+03    2.77013e+03    1.08085e+03   -3.07194e+02
     Coulomb-14        LJ (SR)  Disper. corr.   Coulomb (SR)   Coul. recip.
    2.84886e+04    1.24518e+05   -7.47421e+03   -9.41616e+05    5.27021e+03
      Potential    Kinetic En.   Total Energy  Conserved En.    Temperature
   -7.81476e+05    1.37720e+05   -6.43757e+05    1.03977e+06    2.99915e+02
 Pres. DC (bar) Pressure (bar)   Constr. rmsd
   -2.21407e+02    1.63920e+02    0.00000e+00

           Step           Time
      409860000   819720.00000

   Energies (kJ/mol)
        G96Bond       G96Angle    Proper Dih.  Improper Dih.          LJ-14
    2.36397e+03    3.89186e+03    2.69687e+03    1.12807e+03   -2.65745e+02
     Coulomb-14        LJ (SR)  Disper. corr.   Coulomb (SR)   Coul. recip.
    2.82975e+04    1.22644e+05   -7.44943e+03   -9.39481e+05    5.23537e+03
      Potential    Kinetic En.   Total Energy  Conserved En.    Temperature
   -7.80939e+05    1.39416e+05   -6.41523e+05    1.03980e+06    3.03609e+02
 Pres. DC (bar) Pressure (bar)   Constr. rmsd
   -2.19943e+02   -1.90902e+02    0.00000e+00

           Step           Time
      409865000   819730.00000

   Energies (kJ/mol)
        G96Bond       G96Angle    Proper Dih.  Improper Dih.          LJ-14
    2.36486e+03    3.84464e+03    2.71930e+03    1.08099e+03   -4.13237e+02
     Coulomb-14        LJ (SR)  Disper. corr.   Coulomb (SR)   Coul. recip.
    2.83437e+04    1.22779e+05   -7.45465e+03   -9.38880e+05    5.32508e+03
      Potential    Kinetic En.   Total Energy  Conserved En.    Temperature
   -7.80291e+05    1.38477e+05   -6.41813e+05    1.03983e+06    3.01565e+02
 Pres. DC (bar) Pressure (bar)   Constr. rmsd
   -2.20251e+02   -3.16580e+01    0.00000e+00

           Step           Time
      409870000   819740.00000

   Energies (kJ/mol)
        G96Bond       G96Angle    Proper Dih.  Improper Dih.          LJ-14
    2.30707e+03    3.89259e+03    2.66043e+03    1.07848e+03   -4.03117e+02
     Coulomb-14        LJ (SR)  Disper. corr.   Coulomb (SR)   Coul. recip.
    2.84183e+04    1.23726e+05   -7.44861e+03   -9.41700e+05    5.16822e+03
      Potential    Kinetic En.   Total Energy  Conserved En.    Temperature
   -7.82301e+05    1.37921e+05   -6.44381e+05    1.03985e+06    3.00353e+02
 Pres. DC (bar) Pressure (bar)   Constr. rmsd
   -2.19895e+02   -8.53474e+01    0.00000e+00

           Step           Time
      409875000   819750.00000

   Energies (kJ/mol)
        G96Bond       G96Angle    Proper Dih.  Improper Dih.          LJ-14
    2.28929e+03    3.60584e+03    2.66634e+03    1.01503e+03   -2.82510e+02
     Coulomb-14        LJ (SR)  Disper. corr.   Coulomb (SR)   Coul. recip.
    2.84342e+04    1.24260e+05   -7.46511e+03   -9.42624e+05    5.22964e+03
      Potential    Kinetic En.   Total Energy  Conserved En.    Temperature
   -7.82871e+05    1.35971e+05   -6.46901e+05    1.03988e+06    2.96106e+02
 Pres. DC (bar) Pressure (bar)   Constr. rmsd
   -2.20869e+02   -6.77276e+01    0.00000e+00

           Step           Time
      409880000   819760.00000

   Energies (kJ/mol)
        G96Bond       G96Angle    Proper Dih.  Improper Dih.          LJ-14
    2.25534e+03    3.72989e+03    2.66145e+03    1.03199e+03   -3.47242e+02
     Coulomb-14        LJ (SR)  Disper. corr.   Coulomb (SR)   Coul. recip.
    2.83484e+04    1.24957e+05   -7.48093e+03   -9.43221e+05    5.18609e+03
      Potential    Kinetic En.   Total Energy  Conserved En.    Temperature
   -7.82879e+05    1.37956e+05   -6.44922e+05    1.03989e+06    3.00430e+02
 Pres. DC (bar) Pressure (bar)   Constr. rmsd
   -2.21805e+02    9.15132e+01    0.00000e+00

           Step           Time
      409885000   819770.00000

   Energies (kJ/mol)
        G96Bond       G96Angle    Proper Dih.  Improper Dih.          LJ-14
    2.47038e+03    3.61046e+03    2.78731e+03    1.02965e+03   -2.70937e+02
     Coulomb-14        LJ (SR)  Disper. corr.   Coulomb (SR)   Coul. recip.
    2.84144e+04    1.23685e+05   -7.47759e+03   -9.40906e+05    5.24418e+03
      Potential    Kinetic En.   Total Energy  Conserved En.    Temperature
   -7.81413e+05    1.36597e+05   -6.44816e+05    1.03992e+06    2.97470e+02
 Pres. DC (bar) Pressure (bar)   Constr. rmsd
   -2.21607e+02   -7.82703e+01    0.00000e+00

           Step           Time
      409890000   819780.00000

   Energies (kJ/mol)
        G96Bond       G96Angle    Proper Dih.  Improper Dih.          LJ-14
    2.33915e+03    3.73229e+03    2.72829e+03    1.10445e+03   -3.48168e+02
     Coulomb-14        LJ (SR)  Disper. corr.   Coulomb (SR)   Coul. recip.
    2.82491e+04    1.24004e+05   -7.47732e+03   -9.40679e+05    5.28925e+03
      Potential    Kinetic En.   Total Energy  Conserved En.    Temperature
   -7.81057e+05    1.38576e+05   -6.42481e+05    1.03992e+06    3.01781e+02
 Pres. DC (bar) Pressure (bar)   Constr. rmsd
   -2.21591e+02    3.50482e+01    0.00000e+00

           Step           Time
      409895000   819790.00000

   Energies (kJ/mol)
        G96Bond       G96Angle    Proper Dih.  Improper Dih.          LJ-14
    2.38727e+03    3.77268e+03    2.73186e+03    1.01946e+03   -3.33572e+02
     Coulomb-14        LJ (SR)  Disper. corr.   Coulomb (SR)   Coul. recip.
    2.82847e+04    1.24808e+05   -7.47749e+03   -9.41757e+05    5.25401e+03
      Potential    Kinetic En.   Total Energy  Conserved En.    Temperature
   -7.81310e+05    1.38247e+05   -6.43063e+05    1.03997e+06    3.01063e+02
 Pres. DC (bar) Pressure (bar)   Constr. rmsd
   -2.21601e+02    7.57835e+01    0.00000e+00

           Step           Time
      409900000   819800.00000

   Energies (kJ/mol)
        G96Bond       G96Angle    Proper Dih.  Improper Dih.          LJ-14
    2.36140e+03    3.77321e+03    2.73923e+03    1.06449e+03   -2.99363e+02
     Coulomb-14        LJ (SR)  Disper. corr.   Coulomb (SR)   Coul. recip.
    2.84596e+04    1.23066e+05   -7.45878e+03   -9.38768e+05    5.19705e+03
      Potential    Kinetic En.   Total Energy  Conserved En.    Temperature
   -7.79865e+05    1.37439e+05   -6.42426e+05    1.03999e+06    2.99305e+02
 Pres. DC (bar) Pressure (bar)   Constr. rmsd
   -2.20495e+02   -1.18273e+01    0.00000e+00

           Step           Time
      409905000   819810.00000

   Energies (kJ/mol)
        G96Bond       G96Angle    Proper Dih.  Improper Dih.          LJ-14
    2.41600e+03    3.82703e+03    2.72098e+03    1.14036e+03   -3.32307e+02
     Coulomb-14        LJ (SR)  Disper. corr.   Coulomb (SR)   Coul. recip.
    2.84732e+04    1.24226e+05   -7.45729e+03   -9.39750e+05    5.31975e+03
      Potential    Kinetic En.   Total Energy  Conserved En.    Temperature
   -7.79416e+05    1.37714e+05   -6.41702e+05    1.04005e+06    2.99903e+02
 Pres. DC (bar) Pressure (bar)   Constr. rmsd
   -2.20407e+02    1.05619e+02    0.00000e+00

           Step           Time
      409910000   819820.00000

   Energies (kJ/mol)
        G96Bond       G96Angle    Proper Dih.  Improper Dih.          LJ-14
    2.42984e+03    3.73521e+03    2.82965e+03    1.10267e+03   -3.20628e+02
     Coulomb-14        LJ (SR)  Disper. corr.   Coulomb (SR)   Coul. recip.
    2.84582e+04    1.22416e+05   -7.46414e+03   -9.38911e+05    5.35005e+03
      Potential    Kinetic En.   Total Energy  Conserved En.    Temperature
   -7.80374e+05    1.38519e+05   -6.41855e+05    1.04005e+06    3.01656e+02
 Pres. DC (bar) Pressure (bar)   Constr. rmsd
   -2.20812e+02   -8.99395e+01    0.00000e+00

           Step           Time
      409915000   819830.00000

   Energies (kJ/mol)
        G96Bond       G96Angle    Proper Dih.  Improper Dih.          LJ-14
    2.17885e+03    3.62190e+03    2.83684e+03    1.03683e+03   -3.32111e+02
     Coulomb-14        LJ (SR)  Disper. corr.   Coulomb (SR)   Coul. recip.
    2.88197e+04    1.22911e+05   -7.46249e+03   -9.39272e+05    5.23272e+03
      Potential    Kinetic En.   Total Energy  Conserved En.    Temperature
   -7.80430e+05    1.37871e+05   -6.42558e+05    1.04007e+06    3.00245e+02
 Pres. DC (bar) Pressure (bar)   Constr. rmsd
   -2.20714e+02   -4.62871e+01    0.00000e+00

           Step           Time
      409920000   819840.00000

   Energies (kJ/mol)
        G96Bond       G96Angle    Proper Dih.  Improper Dih.          LJ-14
    2.29805e+03    3.55731e+03    2.71372e+03    1.15757e+03   -3.26218e+02
     Coulomb-14        LJ (SR)  Disper. corr.   Coulomb (SR)   Coul. recip.
    2.84762e+04    1.23640e+05   -7.46826e+03   -9.39684e+05    5.25023e+03
      Potential    Kinetic En.   Total Energy  Conserved En.    Temperature
   -7.80386e+05    1.36165e+05   -6.44220e+05    1.04011e+06    2.96530e+02
 Pres. DC (bar) Pressure (bar)   Constr. rmsd
   -2.21055e+02   -1.64788e+02    0.00000e+00

           Step           Time
      409925000   819850.00000

   Energies (kJ/mol)
        G96Bond       G96Angle    Proper Dih.  Improper Dih.          LJ-14
    2.42616e+03    3.63299e+03    2.80676e+03    1.10959e+03   -3.45563e+02
     Coulomb-14        LJ (SR)  Disper. corr.   Coulomb (SR)   Coul. recip.
    2.85792e+04    1.23498e+05   -7.46340e+03   -9.40446e+05    5.25502e+03
      Potential    Kinetic En.   Total Energy  Conserved En.    Temperature
   -7.80948e+05    1.37587e+05   -6.43361e+05    1.04013e+06    2.99627e+02
 Pres. DC (bar) Pressure (bar)   Constr. rmsd
   -2.20768e+02   -3.63700e+01    0.00000e+00

           Step           Time
      409930000   819860.00000

   Energies (kJ/mol)
        G96Bond       G96Angle    Proper Dih.  Improper Dih.          LJ-14
    2.47204e+03    3.71200e+03    2.68637e+03    1.09408e+03   -3.75120e+02
     Coulomb-14        LJ (SR)  Disper. corr.   Coulomb (SR)   Coul. recip.
    2.85694e+04    1.23672e+05   -7.44136e+03   -9.40856e+05    5.23517e+03
      Potential    Kinetic En.   Total Energy  Conserved En.    Temperature
   -7.81232e+05    1.38454e+05   -6.42778e+05    1.04017e+06    3.01513e+02
 Pres. DC (bar) Pressure (bar)   Constr. rmsd
   -2.19468e+02    4.03941e+01    0.00000e+00

           Step           Time
      409935000   819870.00000

   Energies (kJ/mol)
        G96Bond       G96Angle    Proper Dih.  Improper Dih.          LJ-14
    2.26167e+03    3.74707e+03    2.65700e+03    1.09472e+03   -3.37345e+02
     Coulomb-14        LJ (SR)  Disper. corr.   Coulomb (SR)   Coul. recip.
    2.86597e+04    1.21818e+05   -7.45658e+03   -9.36802e+05    5.31251e+03
      Potential    Kinetic En.   Total Energy  Conserved En.    Temperature
   -7.79046e+05    1.37755e+05   -6.41290e+05    1.04017e+06    2.99993e+02
 Pres. DC (bar) Pressure (bar)   Constr. rmsd
   -2.20365e+02   -1.04648e+02    0.00000e+00

           Step           Time
      409940000   819880.00000

   Energies (kJ/mol)
        G96Bond       G96Angle    Proper Dih.  Improper Dih.          LJ-14
    2.17514e+03    3.71916e+03    2.76222e+03    1.06995e+03   -3.14166e+02
     Coulomb-14        LJ (SR)  Disper. corr.   Coulomb (SR)   Coul. recip.
    2.86910e+04    1.24780e+05   -7.48432e+03   -9.41826e+05    5.16418e+03
      Potential    Kinetic En.   Total Energy  Conserved En.    Temperature
   -7.81263e+05    1.38286e+05   -6.42977e+05    1.04019e+06    3.01148e+02
 Pres. DC (bar) Pressure (bar)   Constr. rmsd
   -2.22006e+02    4.88598e+01    0.00000e+00

           Step           Time
      409945000   819890.00000

   Energies (kJ/mol)
        G96Bond       G96Angle    Proper Dih.  Improper Dih.          LJ-14
    2.39140e+03    3.83213e+03    2.80017e+03    1.18716e+03   -2.97976e+02
     Coulomb-14        LJ (SR)  Disper. corr.   Coulomb (SR)   Coul. recip.
    2.86709e+04    1.22968e+05   -7.44283e+03   -9.38136e+05    5.20080e+03
      Potential    Kinetic En.   Total Energy  Conserved En.    Temperature
   -7.78827e+05    1.38564e+05   -6.40263e+05    1.04021e+06    3.01754e+02
 Pres. DC (bar) Pressure (bar)   Constr. rmsd
   -2.19554e+02   -6.36249e+01    0.00000e+00

           Step           Time
      409950000   819900.00000

   Energies (kJ/mol)
        G96Bond       G96Angle    Proper Dih.  Improper Dih.          LJ-14
    2.27221e+03    3.77217e+03    2.62290e+03    1.10919e+03   -2.58101e+02
     Coulomb-14        LJ (SR)  Disper. corr.   Coulomb (SR)   Coul. recip.
    2.87658e+04    1.22337e+05   -7.46541e+03   -9.40714e+05    5.34115e+03
      Potential    Kinetic En.   Total Energy  Conserved En.    Temperature
   -7.82218e+05    1.37850e+05   -6.44368e+05    1.04024e+06    3.00199e+02
 Pres. DC (bar) Pressure (bar)   Constr. rmsd
   -2.20886e+02   -1.46151e+02    0.00000e+00

           Step           Time
      409955000   819910.00000

   Energies (kJ/mol)
        G96Bond       G96Angle    Proper Dih.  Improper Dih.          LJ-14
    2.34069e+03    3.67167e+03    2.77108e+03    1.07347e+03   -3.26134e+02
     Coulomb-14        LJ (SR)  Disper. corr.   Coulomb (SR)   Coul. recip.
    2.88096e+04    1.22696e+05   -7.45659e+03   -9.38256e+05    5.07448e+03
      Potential    Kinetic En.   Total Energy  Conserved En.    Temperature
   -7.79602e+05    1.38353e+05   -6.41249e+05    1.04026e+06    3.01294e+02
 Pres. DC (bar) Pressure (bar)   Constr. rmsd
   -2.20366e+02   -2.84864e+01    0.00000e+00

           Step           Time
      409960000   819920.00000

   Energies (kJ/mol)
        G96Bond       G96Angle    Proper Dih.  Improper Dih.          LJ-14
    2.33803e+03    3.75748e+03    2.75421e+03    1.15467e+03   -2.48534e+02
     Coulomb-14        LJ (SR)  Disper. corr.   Coulomb (SR)   Coul. recip.
    2.87797e+04    1.23710e+05   -7.47360e+03   -9.39913e+05    5.18442e+03
      Potential    Kinetic En.   Total Energy  Conserved En.    Temperature
   -7.79957e+05    1.37305e+05   -6.42651e+05    1.04027e+06    2.99013e+02
 Pres. DC (bar) Pressure (bar)   Constr. rmsd
   -2.21371e+02    1.01112e+02    0.00000e+00

           Step           Time
      409965000   819930.00000

   Energies (kJ/mol)
        G96Bond       G96Angle    Proper Dih.  Improper Dih.          LJ-14
    2.34499e+03    3.67811e+03    2.69723e+03    1.03996e+03   -3.03802e+02
     Coulomb-14        LJ (SR)  Disper. corr.   Coulomb (SR)   Coul. recip.
    2.87810e+04    1.23059e+05   -7.43940e+03   -9.40237e+05    5.15451e+03
      Potential    Kinetic En.   Total Energy  Conserved En.    Temperature
   -7.81226e+05    1.36878e+05   -6.44348e+05    1.04028e+06    2.98082e+02
 Pres. DC (bar) Pressure (bar)   Constr. rmsd
   -2.19352e+02   -1.39766e+02    0.00000e+00

           Step           Time
      409970000   819940.00000

   Energies (kJ/mol)
        G96Bond       G96Angle    Proper Dih.  Improper Dih.          LJ-14
    2.45224e+03    3.75589e+03    2.78388e+03    1.04305e+03   -3.62315e+02
     Coulomb-14        LJ (SR)  Disper. corr.   Coulomb (SR)   Coul. recip.
    2.87207e+04    1.22621e+05   -7.43875e+03   -9.37968e+05    5.18925e+03
      Potential    Kinetic En.   Total Energy  Conserved En.    Temperature
   -7.79203e+05    1.39198e+05   -6.40005e+05    1.04032e+06    3.03135e+02
 Pres. DC (bar) Pressure (bar)   Constr. rmsd
   -2.19314e+02   -1.10176e+02    0.00000e+00

           Step           Time
      409975000   819950.00000

   Energies (kJ/mol)
        G96Bond       G96Angle    Proper Dih.  Improper Dih.          LJ-14
    2.37130e+03    3.53061e+03    2.67779e+03    1.14180e+03   -3.61171e+02
     Coulomb-14        LJ (SR)  Disper. corr.   Coulomb (SR)   Coul. recip.
    2.86572e+04    1.25414e+05   -7.46889e+03   -9.42808e+05    5.28944e+03
      Potential    Kinetic En.   Total Energy  Conserved En.    Temperature
   -7.81556e+05    1.38717e+05   -6.42839e+05    1.04032e+06    3.02086e+02
 Pres. DC (bar) Pressure (bar)   Constr. rmsd
   -2.21092e+02    6.58644e+01    0.00000e+00

           Step           Time
      409980000   819960.00000

   Energies (kJ/mol)
        G96Bond       G96Angle    Proper Dih.  Improper Dih.          LJ-14
    2.30539e+03    3.83923e+03    2.78667e+03    1.08959e+03   -2.93719e+02
     Coulomb-14        LJ (SR)  Disper. corr.   Coulomb (SR)   Coul. recip.
    2.84984e+04    1.22909e+05   -7.45185e+03   -9.38132e+05    5.29243e+03
      Potential    Kinetic En.   Total Energy  Conserved En.    Temperature
   -7.79157e+05    1.37808e+05   -6.41350e+05    1.04034e+06    3.00107e+02
 Pres. DC (bar) Pressure (bar)   Constr. rmsd
   -2.20086e+02   -7.09442e+01    0.00000e+00

           Step           Time
      409985000   819970.00000

   Energies (kJ/mol)
        G96Bond       G96Angle    Proper Dih.  Improper Dih.          LJ-14
    2.24655e+03    3.63966e+03    2.78352e+03    1.03209e+03   -3.28251e+02
     Coulomb-14        LJ (SR)  Disper. corr.   Coulomb (SR)   Coul. recip.
    2.87276e+04    1.24992e+05   -7.46364e+03   -9.41766e+05    5.16542e+03
      Potential    Kinetic En.   Total Energy  Conserved En.    Temperature
   -7.80971e+05    1.37128e+05   -6.43843e+05    1.04035e+06    2.98628e+02
 Pres. DC (bar) Pressure (bar)   Constr. rmsd
   -2.20782e+02    1.62576e+02    0.00000e+00

           Step           Time
      409990000   819980.00000

   Energies (kJ/mol)
        G96Bond       G96Angle    Proper Dih.  Improper Dih.          LJ-14
    2.29493e+03    3.85221e+03    2.86036e+03    1.14343e+03   -4.05129e+02
     Coulomb-14        LJ (SR)  Disper. corr.   Coulomb (SR)   Coul. recip.
    2.85111e+04    1.23238e+05   -7.44839e+03   -9.39760e+05    5.23740e+03
      Potential    Kinetic En.   Total Energy  Conserved En.    Temperature
   -7.80476e+05    1.36888e+05   -6.43588e+05    1.04039e+06    2.98105e+02
 Pres. DC (bar) Pressure (bar)   Constr. rmsd
   -2.19882e+02   -9.89896e+01    0.00000e+00

           Step           Time
      409995000   819990.00000

   Energies (kJ/mol)
        G96Bond       G96Angle    Proper Dih.  Improper Dih.          LJ-14
    2.32261e+03    3.79027e+03    2.79412e+03    1.15574e+03   -3.39252e+02
     Coulomb-14        LJ (SR)  Disper. corr.   Coulomb (SR)   Coul. recip.
    2.86503e+04    1.25448e+05   -7.47396e+03   -9.41731e+05    5.29205e+03
      Potential    Kinetic En.   Total Energy  Conserved En.    Temperature
   -7.80091e+05    1.37341e+05   -6.42750e+05    1.04043e+06    2.99091e+02
 Pres. DC (bar) Pressure (bar)   Constr. rmsd
   -2.21392e+02    1.84255e+02    0.00000e+00

           Step           Time
      410000000   820000.00000

   Energies (kJ/mol)
        G96Bond       G96Angle    Proper Dih.  Improper Dih.          LJ-14
    2.27717e+03    3.70028e+03    2.90125e+03    1.08313e+03   -3.65133e+02
     Coulomb-14        LJ (SR)  Disper. corr.   Coulomb (SR)   Coul. recip.
    2.86269e+04    1.24312e+05   -7.44965e+03   -9.41845e+05    5.19224e+03
      Potential    Kinetic En.   Total Energy  Conserved En.    Temperature
   -7.81566e+05    1.37009e+05   -6.44557e+05    1.04047e+06    2.98368e+02
 Pres. DC (bar) Pressure (bar)   Constr. rmsd
   -2.19956e+02   -3.41614e+01    0.00000e+00

           Step           Time
      410005000   820010.00000

   Energies (kJ/mol)
        G96Bond       G96Angle    Proper Dih.  Improper Dih.          LJ-14
    2.24849e+03    3.63038e+03    2.81730e+03    1.07231e+03   -2.93698e+02
     Coulomb-14        LJ (SR)  Disper. corr.   Coulomb (SR)   Coul. recip.
    2.87064e+04    1.24463e+05   -7.45422e+03   -9.41226e+05    5.30218e+03
      Potential    Kinetic En.   Total Energy  Conserved En.    Temperature
   -7.80733e+05    1.37517e+05   -6.43216e+05    1.04045e+06    2.99475e+02
 Pres. DC (bar) Pressure (bar)   Constr. rmsd
   -2.20226e+02    1.85989e+01    0.00000e+00

           Step           Time
      410010000   820020.00000

   Energies (kJ/mol)
        G96Bond       G96Angle    Proper Dih.  Improper Dih.          LJ-14
    2.25738e+03    3.43414e+03    2.87922e+03    1.02451e+03   -3.61189e+02
     Coulomb-14        LJ (SR)  Disper. corr.   Coulomb (SR)   Coul. recip.
    2.87317e+04    1.22766e+05   -7.43927e+03   -9.40767e+05    5.31161e+03
      Potential    Kinetic En.   Total Energy  Conserved En.    Temperature
   -7.82162e+05    1.36693e+05   -6.45469e+05    1.04048e+06    2.97679e+02
 Pres. DC (bar) Pressure (bar)   Constr. rmsd
   -2.19344e+02   -1.95035e+02    0.00000e+00

           Step           Time
      410015000   820030.00000

   Energies (kJ/mol)
        G96Bond       G96Angle    Proper Dih.  Improper Dih.          LJ-14
    2.31775e+03    3.63153e+03    2.91701e+03    1.09194e+03   -3.66093e+02
     Coulomb-14        LJ (SR)  Disper. corr.   Coulomb (SR)   Coul. recip.
    2.86906e+04    1.24721e+05   -7.46637e+03   -9.42769e+05    5.31239e+03
      Potential    Kinetic En.   Total Energy  Conserved En.    Temperature
   -7.81919e+05    1.37894e+05   -6.44025e+05    1.04051e+06    3.00295e+02
 Pres. DC (bar) Pressure (bar)   Constr. rmsd
   -2.20944e+02    3.99210e+01    0.00000e+00

           Step           Time
      410020000   820040.00000

   Energies (kJ/mol)
        G96Bond       G96Angle    Proper Dih.  Improper Dih.          LJ-14
    2.48579e+03    3.64731e+03    2.81939e+03    1.06082e+03   -2.38919e+02
     Coulomb-14        LJ (SR)  Disper. corr.   Coulomb (SR)   Coul. recip.
    2.86699e+04    1.21946e+05   -7.45917e+03   -9.37765e+05    5.29284e+03
      Potential    Kinetic En.   Total Energy  Conserved En.    Temperature
   -7.79541e+05    1.38430e+05   -6.41112e+05    1.04054e+06    3.01461e+02
 Pres. DC (bar) Pressure (bar)   Constr. rmsd
   -2.20518e+02   -5.66336e+01    0.00000e+00

           Step           Time
      410025000   820050.00000

   Energies (kJ/mol)
        G96Bond       G96Angle    Proper Dih.  Improper Dih.          LJ-14
    2.32081e+03    3.52123e+03    2.78896e+03    1.04099e+03   -3.41482e+02
     Coulomb-14        LJ (SR)  Disper. corr.   Coulomb (SR)   Coul. recip.
    2.85738e+04    1.23477e+05   -7.47536e+03   -9.41538e+05    5.24728e+03
      Potential    Kinetic En.   Total Energy  Conserved En.    Temperature
   -7.82385e+05    1.36523e+05   -6.45862e+05    1.04056e+06    2.97309e+02
 Pres. DC (bar) Pressure (bar)   Constr. rmsd
   -2.21475e+02   -5.20654e+01    0.00000e+00

           Step           Time
      410030000   820060.00000

   Energies (kJ/mol)
        G96Bond       G96Angle    Proper Dih.  Improper Dih.          LJ-14
    2.32413e+03    3.57911e+03    2.84458e+03    1.03492e+03   -3.47221e+02
     Coulomb-14        LJ (SR)  Disper. corr.   Coulomb (SR)   Coul. recip.
    2.86397e+04    1.25855e+05   -7.46805e+03   -9.43021e+05    5.21741e+03
      Potential    Kinetic En.   Total Energy  Conserved En.    Temperature
   -7.81342e+05    1.38681e+05   -6.42661e+05    1.04057e+06    3.02008e+02
 Pres. DC (bar) Pressure (bar)   Constr. rmsd
   -2.21043e+02    2.36927e+02    0.00000e+00

           Step           Time
      410035000   820070.00000

   Energies (kJ/mol)
        G96Bond       G96Angle    Proper Dih.  Improper Dih.          LJ-14
    2.38614e+03    3.75448e+03    2.73583e+03    1.13049e+03   -3.47616e+02
     Coulomb-14        LJ (SR)  Disper. corr.   Coulomb (SR)   Coul. recip.
    2.85619e+04    1.23233e+05   -7.45167e+03   -9.39821e+05    5.23332e+03
      Potential    Kinetic En.   Total Energy  Conserved En.    Temperature
   -7.80586e+05    1.38735e+05   -6.41850e+05    1.04059e+06    3.02127e+02
 Pres. DC (bar) Pressure (bar)   Constr. rmsd
   -2.20075e+02   -8.76120e+00    0.00000e+00

           Step           Time
      410040000   820080.00000

   Energies (kJ/mol)
        G96Bond       G96Angle    Proper Dih.  Improper Dih.          LJ-14
    2.42176e+03    3.84969e+03    2.89187e+03    1.05247e+03   -3.78901e+02
     Coulomb-14        LJ (SR)  Disper. corr.   Coulomb (SR)   Coul. recip.
    2.85474e+04    1.23265e+05   -7.47213e+03   -9.38856e+05    5.32000e+03
      Potential    Kinetic En.   Total Energy  Conserved En.    Temperature
   -7.79358e+05    1.38715e+05   -6.40643e+05    1.04062e+06    3.02083e+02
 Pres. DC (bar) Pressure (bar)   Constr. rmsd
   -2.21284e+02   -7.38153e+01    0.00000e+00

           Step           Time
      410045000   820090.00000

   Energies (kJ/mol)
        G96Bond       G96Angle    Proper Dih.  Improper Dih.          LJ-14
    2.30607e+03    3.75977e+03    2.78940e+03    1.05621e+03   -3.07894e+02
     Coulomb-14        LJ (SR)  Disper. corr.   Coulomb (SR)   Coul. recip.
    2.86529e+04    1.23580e+05   -7.46050e+03   -9.41487e+05    5.20553e+03
      Potential    Kinetic En.   Total Energy  Conserved En.    Temperature
   -7.81905e+05    1.38960e+05   -6.42945e+05    1.04064e+06    3.02617e+02
 Pres. DC (bar) Pressure (bar)   Constr. rmsd
   -2.20597e+02   -1.15281e+02    0.00000e+00

           Step           Time
      410050000   820100.00000

   Energies (kJ/mol)
        G96Bond       G96Angle    Proper Dih.  Improper Dih.          LJ-14
    2.34964e+03    3.74776e+03    2.75758e+03    1.04110e+03   -3.63487e+02
     Coulomb-14        LJ (SR)  Disper. corr.   Coulomb (SR)   Coul. recip.
    2.86978e+04    1.24052e+05   -7.46561e+03   -9.40203e+05    5.12209e+03
      Potential    Kinetic En.   Total Energy  Conserved En.    Temperature
   -7.80265e+05    1.37797e+05   -6.42468e+05    1.04067e+06    3.00083e+02
 Pres. DC (bar) Pressure (bar)   Constr. rmsd
   -2.20898e+02   -1.22214e+01    0.00000e+00

           Step           Time
      410055000   820110.00000

   Energies (kJ/mol)
        G96Bond       G96Angle    Proper Dih.  Improper Dih.          LJ-14
    2.23371e+03    3.72646e+03    2.75247e+03    1.07998e+03   -2.93864e+02
     Coulomb-14        LJ (SR)  Disper. corr.   Coulomb (SR)   Coul. recip.
    2.83810e+04    1.25184e+05   -7.47650e+03   -9.43583e+05    5.20969e+03
      Potential    Kinetic En.   Total Energy  Conserved En.    Temperature
   -7.82786e+05    1.37891e+05   -6.44895e+05    1.04068e+06    3.00289e+02
 Pres. DC (bar) Pressure (bar)   Constr. rmsd
   -2.21543e+02    1.10974e+02    0.00000e+00

           Step           Time
      410060000   820120.00000

   Energies (kJ/mol)
        G96Bond       G96Angle    Proper Dih.  Improper Dih.          LJ-14
    2.48873e+03    3.53877e+03    2.76500e+03    1.13129e+03   -3.05244e+02
     Coulomb-14        LJ (SR)  Disper. corr.   Coulomb (SR)   Coul. recip.
    2.87841e+04    1.25712e+05   -7.49675e+03   -9.43150e+05    5.24008e+03
      Potential    Kinetic En.   Total Energy  Conserved En.    Temperature
   -7.81292e+05    1.38301e+05   -6.42991e+05    1.04068e+06    3.01180e+02
 Pres. DC (bar) Pressure (bar)   Constr. rmsd
   -2.22743e+02    2.35302e+02    0.00000e+00

           Step           Time
      410065000   820130.00000

   Energies (kJ/mol)
        G96Bond       G96Angle    Proper Dih.  Improper Dih.          LJ-14
    2.43449e+03    3.72731e+03    2.77702e+03    1.03666e+03   -3.43686e+02
     Coulomb-14        LJ (SR)  Disper. corr.   Coulomb (SR)   Coul. recip.
    2.87801e+04    1.24235e+05   -7.43914e+03   -9.39840e+05    5.18872e+03
      Potential    Kinetic En.   Total Energy  Conserved En.    Temperature
   -7.79443e+05    1.38724e+05   -6.40719e+05    1.04071e+06    3.02102e+02
 Pres. DC (bar) Pressure (bar)   Constr. rmsd
   -2.19337e+02    9.34717e+00    0.00000e+00

           Step           Time
      410070000   820140.00000

   Energies (kJ/mol)
        G96Bond       G96Angle    Proper Dih.  Improper Dih.          LJ-14
    2.47117e+03    3.75769e+03    2.72762e+03    1.17703e+03   -3.87592e+02
     Coulomb-14        LJ (SR)  Disper. corr.   Coulomb (SR)   Coul. recip.
    2.85590e+04    1.24058e+05   -7.45639e+03   -9.39427e+05    5.23875e+03
      Potential    Kinetic En.   Total Energy  Conserved En.    Temperature
   -7.79281e+05    1.37125e+05   -6.42156e+05    1.04074e+06    2.98621e+02
 Pres. DC (bar) Pressure (bar)   Constr. rmsd
   -2.20354e+02   -2.09412e+01    0.00000e+00

           Step           Time
      410075000   820150.00000

   Energies (kJ/mol)
        G96Bond       G96Angle    Proper Dih.  Improper Dih.          LJ-14
    2.35411e+03    3.84568e+03    2.76841e+03    1.01749e+03   -3.58312e+02
     Coulomb-14        LJ (SR)  Disper. corr.   Coulomb (SR)   Coul. recip.
    2.84384e+04    1.23676e+05   -7.44818e+03   -9.40483e+05    5.25665e+03
      Potential    Kinetic En.   Total Energy  Conserved En.    Temperature
   -7.80932e+05    1.37287e+05   -6.43645e+05    1.04074e+06    2.98973e+02
 Pres. DC (bar) Pressure (bar)   Constr. rmsd
   -2.19869e+02   -2.09313e+01    0.00000e+00

           Step           Time
      410080000   820160.00000

   Energies (kJ/mol)
        G96Bond       G96Angle    Proper Dih.  Improper Dih.          LJ-14
    2.43040e+03    3.73343e+03    2.79948e+03    1.06821e+03   -3.51333e+02
     Coulomb-14        LJ (SR)  Disper. corr.   Coulomb (SR)   Coul. recip.
    2.84244e+04    1.24584e+05   -7.50180e+03   -9.40890e+05    5.34227e+03
      Potential    Kinetic En.   Total Energy  Conserved En.    Temperature
   -7.80361e+05    1.38596e+05   -6.41764e+05    1.04077e+06    3.01825e+02
 Pres. DC (bar) Pressure (bar)   Constr. rmsd
   -2.23042e+02    2.23227e+02    0.00000e+00

           Step           Time
      410085000   820170.00000

   Energies (kJ/mol)
        G96Bond       G96Angle    Proper Dih.  Improper Dih.          LJ-14
    2.43091e+03    3.59040e+03    2.81176e+03    1.07270e+03   -3.59789e+02
     Coulomb-14        LJ (SR)  Disper. corr.   Coulomb (SR)   Coul. recip.
    2.85956e+04    1.23597e+05   -7.45148e+03   -9.39114e+05    5.30189e+03
      Potential    Kinetic En.   Total Energy  Conserved En.    Temperature
   -7.79525e+05    1.36990e+05   -6.42535e+05    1.04081e+06    2.98327e+02
 Pres. DC (bar) Pressure (bar)   Constr. rmsd
   -2.20064e+02   -6.35656e+01    0.00000e+00

           Step           Time
      410090000   820180.00000

   Energies (kJ/mol)
        G96Bond       G96Angle    Proper Dih.  Improper Dih.          LJ-14
    2.41158e+03    3.62127e+03    2.79247e+03    1.05672e+03   -3.31519e+02
     Coulomb-14        LJ (SR)  Disper. corr.   Coulomb (SR)   Coul. recip.
    2.87755e+04    1.25361e+05   -7.45252e+03   -9.41920e+05    5.23772e+03
      Potential    Kinetic En.   Total Energy  Conserved En.    Temperature
   -7.80449e+05    1.38405e+05   -6.42044e+05    1.04080e+06    3.01408e+02
 Pres. DC (bar) Pressure (bar)   Constr. rmsd
   -2.20126e+02    9.81141e+01    0.00000e+00

           Step           Time
      410095000   820190.00000

   Energies (kJ/mol)
        G96Bond       G96Angle    Proper Dih.  Improper Dih.          LJ-14
    2.41684e+03    3.70142e+03    2.79709e+03    1.12880e+03   -3.59250e+02
     Coulomb-14        LJ (SR)  Disper. corr.   Coulomb (SR)   Coul. recip.
    2.86285e+04    1.23026e+05   -7.44605e+03   -9.38972e+05    5.20675e+03
      Potential    Kinetic En.   Total Energy  Conserved En.    Temperature
   -7.79872e+05    1.38747e+05   -6.41125e+05    1.04082e+06    3.02152e+02
 Pres. DC (bar) Pressure (bar)   Constr. rmsd
   -2.19744e+02    1.14215e+01    0.00000e+00

           Step           Time
      410100000   820200.00000

   Energies (kJ/mol)
        G96Bond       G96Angle    Proper Dih.  Improper Dih.          LJ-14
    2.28572e+03    3.70695e+03    2.83335e+03    1.05694e+03   -2.95111e+02
     Coulomb-14        LJ (SR)  Disper. corr.   Coulomb (SR)   Coul. recip.
    2.87190e+04    1.23391e+05   -7.46611e+03   -9.39262e+05    5.11437e+03
      Potential    Kinetic En.   Total Energy  Conserved En.    Temperature
   -7.79916e+05    1.37755e+05   -6.42161e+05    1.04088e+06    2.99992e+02
 Pres. DC (bar) Pressure (bar)   Constr. rmsd
   -2.20928e+02    1.33060e+01    0.00000e+00

           Step           Time
      410105000   820210.00000

   Energies (kJ/mol)
        G96Bond       G96Angle    Proper Dih.  Improper Dih.          LJ-14
    2.43960e+03    3.81214e+03    2.72537e+03    1.18281e+03   -3.38779e+02
     Coulomb-14        LJ (SR)  Disper. corr.   Coulomb (SR)   Coul. recip.
    2.85591e+04    1.22788e+05   -7.43983e+03   -9.38107e+05    5.25572e+03
      Potential    Kinetic En.   Total Energy  Conserved En.    Temperature
   -7.79123e+05    1.38086e+05   -6.41037e+05    1.04089e+06    3.00712e+02
 Pres. DC (bar) Pressure (bar)   Constr. rmsd
   -2.19377e+02   -1.61164e+02    0.00000e+00

           Step           Time
      410110000   820220.00000

   Energies (kJ/mol)
        G96Bond       G96Angle    Proper Dih.  Improper Dih.          LJ-14
    2.41820e+03    3.88430e+03    2.71881e+03    1.19837e+03   -3.57667e+02
     Coulomb-14        LJ (SR)  Disper. corr.   Coulomb (SR)   Coul. recip.
    2.83815e+04    1.23582e+05   -7.44820e+03   -9.39264e+05    5.26032e+03
      Potential    Kinetic En.   Total Energy  Conserved En.    Temperature
   -7.79626e+05    1.38945e+05   -6.40682e+05    1.04091e+06    3.02583e+02
 Pres. DC (bar) Pressure (bar)   Constr. rmsd
   -2.19871e+02   -3.16827e+01    0.00000e+00

           Step           Time
      410115000   820230.00000

   Energies (kJ/mol)
        G96Bond       G96Angle    Proper Dih.  Improper Dih.          LJ-14
    2.27427e+03    3.68444e+03    2.73200e+03    1.15570e+03   -3.92627e+02
     Coulomb-14        LJ (SR)  Disper. corr.   Coulomb (SR)   Coul. recip.
    2.85540e+04    1.22723e+05   -7.45605e+03   -9.39298e+05    5.21163e+03
      Potential    Kinetic En.   Total Energy  Conserved En.    Temperature
   -7.80812e+05    1.37584e+05   -6.43228e+05    1.04090e+06    2.99619e+02
 Pres. DC (bar) Pressure (bar)   Constr. rmsd
   -2.20334e+02   -1.36133e+02    0.00000e+00

           Step           Time
      410120000   820240.00000

   Energies (kJ/mol)
        G96Bond       G96Angle    Proper Dih.  Improper Dih.          LJ-14
    2.34285e+03    3.77122e+03    2.72271e+03    1.11891e+03   -3.77125e+02
     Coulomb-14        LJ (SR)  Disper. corr.   Coulomb (SR)   Coul. recip.
    2.86361e+04    1.23020e+05   -7.43471e+03   -9.41211e+05    5.30313e+03
      Potential    Kinetic En.   Total Energy  Conserved En.    Temperature
   -7.82108e+05    1.36815e+05   -6.45293e+05    1.04090e+06    2.97944e+02
 Pres. DC (bar) Pressure (bar)   Constr. rmsd
   -2.19076e+02   -2.14100e+02    0.00000e+00

           Step           Time
      410125000   820250.00000

   Energies (kJ/mol)
        G96Bond       G96Angle    Proper Dih.  Improper Dih.          LJ-14
    2.26846e+03    3.74499e+03    2.78692e+03    1.13394e+03   -2.94164e+02
     Coulomb-14        LJ (SR)  Disper. corr.   Coulomb (SR)   Coul. recip.
    2.85754e+04    1.25267e+05   -7.46488e+03   -9.42215e+05    5.32977e+03
      Potential    Kinetic En.   Total Energy  Conserved En.    Temperature
   -7.80867e+05    1.37750e+05   -6.43117e+05    1.04093e+06    2.99982e+02
 Pres. DC (bar) Pressure (bar)   Constr. rmsd
   -2.20855e+02    1.77682e+02    0.00000e+00

           Step           Time
      410130000   820260.00000

   Energies (kJ/mol)
        G96Bond       G96Angle    Proper Dih.  Improper Dih.          LJ-14
    2.32032e+03    3.82895e+03    2.72462e+03    1.10238e+03   -3.40716e+02
     Coulomb-14        LJ (SR)  Disper. corr.   Coulomb (SR)   Coul. recip.
    2.86912e+04    1.22977e+05   -7.46835e+03   -9.40326e+05    5.23005e+03
      Potential    Kinetic En.   Total Energy  Conserved En.    Temperature
   -7.81260e+05    1.38199e+05   -6.43061e+05    1.04095e+06    3.00960e+02
 Pres. DC (bar) Pressure (bar)   Constr. rmsd
   -2.21060e+02   -1.63948e+02    0.00000e+00

           Step           Time
      410135000   820270.00000

   Energies (kJ/mol)
        G96Bond       G96Angle    Proper Dih.  Improper Dih.          LJ-14
    2.31879e+03    3.68676e+03    2.77448e+03    1.08734e+03   -2.84053e+02
     Coulomb-14        LJ (SR)  Disper. corr.   Coulomb (SR)   Coul. recip.
    2.85376e+04    1.23271e+05   -7.45407e+03   -9.39895e+05    5.26716e+03
      Potential    Kinetic En.   Total Energy  Conserved En.    Temperature
   -7.80690e+05    1.37252e+05   -6.43439e+05    1.04099e+06    2.98896e+02
 Pres. DC (bar) Pressure (bar)   Constr. rmsd
   -2.20217e+02   -9.04606e+01    0.00000e+00

           Step           Time
      410140000   820280.00000

   Energies (kJ/mol)
        G96Bond       G96Angle    Proper Dih.  Improper Dih.          LJ-14
    2.38028e+03    3.70288e+03    2.75749e+03    1.10035e+03   -2.79185e+02
     Coulomb-14        LJ (SR)  Disper. corr.   Coulomb (SR)   Coul. recip.
    2.84898e+04    1.25677e+05   -7.47447e+03   -9.43037e+05    5.22890e+03
      Potential    Kinetic En.   Total Energy  Conserved En.    Temperature
   -7.81454e+05    1.39301e+05   -6.42153e+05    1.04101e+06    3.03360e+02
 Pres. DC (bar) Pressure (bar)   Constr. rmsd
   -2.21422e+02    2.72371e+02    0.00000e+00

           Step           Time
      410145000   820290.00000

   Energies (kJ/mol)
        G96Bond       G96Angle    Proper Dih.  Improper Dih.          LJ-14
    2.34054e+03    3.73293e+03    2.79466e+03    1.08466e+03   -3.32797e+02
     Coulomb-14        LJ (SR)  Disper. corr.   Coulomb (SR)   Coul. recip.
    2.84002e+04    1.25189e+05   -7.49217e+03   -9.41498e+05    5.18442e+03
      Potential    Kinetic En.   Total Energy  Conserved En.    Temperature
   -7.80596e+05    1.37309e+05   -6.43287e+05    1.04105e+06    2.99021e+02
 Pres. DC (bar) Pressure (bar)   Constr. rmsd
   -2.22471e+02    2.94226e+02    0.00000e+00

           Step           Time
      410150000   820300.00000

   Energies (kJ/mol)
        G96Bond       G96Angle    Proper Dih.  Improper Dih.          LJ-14
    2.17206e+03    3.79849e+03    2.86046e+03    1.11158e+03   -3.50544e+02
     Coulomb-14        LJ (SR)  Disper. corr.   Coulomb (SR)   Coul. recip.
    2.86914e+04    1.24524e+05   -7.48982e+03   -9.41945e+05    5.32233e+03
      Potential    Kinetic En.   Total Energy  Conserved En.    Temperature
   -7.81305e+05    1.37870e+05   -6.43436e+05    1.04107e+06    3.00242e+02
 Pres. DC (bar) Pressure (bar)   Constr. rmsd
   -2.22332e+02    1.67361e+02    0.00000e+00

           Step           Time
      410155000   820310.00000

   Energies (kJ/mol)
        G96Bond       G96Angle    Proper Dih.  Improper Dih.          LJ-14
    2.36060e+03    3.61177e+03    2.79001e+03    1.09166e+03   -3.66239e+02
     Coulomb-14        LJ (SR)  Disper. corr.   Coulomb (SR)   Coul. recip.
    2.84915e+04    1.24666e+05   -7.46519e+03   -9.41827e+05    5.20671e+03
      Potential    Kinetic En.   Total Energy  Conserved En.    Temperature
   -7.81441e+05    1.38593e+05   -6.42848e+05    1.04108e+06    3.01818e+02
 Pres. DC (bar) Pressure (bar)   Constr. rmsd
   -2.20873e+02    1.81990e+00    0.00000e+00

           Step           Time
      410160000   820320.00000

   Energies (kJ/mol)
        G96Bond       G96Angle    Proper Dih.  Improper Dih.          LJ-14
    2.42564e+03    3.68942e+03    2.74826e+03    1.05518e+03   -3.30267e+02
     Coulomb-14        LJ (SR)  Disper. corr.   Coulomb (SR)   Coul. recip.
    2.84952e+04    1.23795e+05   -7.45272e+03   -9.40930e+05    5.29878e+03
      Potential    Kinetic En.   Total Energy  Conserved En.    Temperature
   -7.81205e+05    1.36922e+05   -6.44283e+05    1.04114e+06    2.98177e+02
 Pres. DC (bar) Pressure (bar)   Constr. rmsd
   -2.20137e+02   -1.11981e+02    0.00000e+00

           Step           Time
      410165000   820330.00000

   Energies (kJ/mol)
        G96Bond       G96Angle    Proper Dih.  Improper Dih.          LJ-14
    2.38932e+03    3.68796e+03    2.80273e+03    1.15220e+03   -3.68836e+02
     Coulomb-14        LJ (SR)  Disper. corr.   Coulomb (SR)   Coul. recip.
    2.84688e+04    1.22178e+05   -7.44572e+03   -9.38026e+05    5.34287e+03
      Potential    Kinetic En.   Total Energy  Conserved En.    Temperature
   -7.79818e+05    1.37654e+05   -6.42164e+05    1.04114e+06    2.99772e+02
 Pres. DC (bar) Pressure (bar)   Constr. rmsd
   -2.19724e+02   -1.14993e+02    0.00000e+00

           Step           Time
      410170000   820340.00000

   Energies (kJ/mol)
        G96Bond       G96Angle    Proper Dih.  Improper Dih.          LJ-14
    2.45629e+03    3.60690e+03    2.90507e+03    1.01476e+03   -3.74347e+02
     Coulomb-14        LJ (SR)  Disper. corr.   Coulomb (SR)   Coul. recip.
    2.85238e+04    1.23653e+05   -7.44877e+03   -9.41522e+05    5.29722e+03
      Potential    Kinetic En.   Total Energy  Conserved En.    Temperature
   -7.81888e+05    1.38373e+05   -6.43514e+05    1.04116e+06    3.01338e+02
 Pres. DC (bar) Pressure (bar)   Constr. rmsd
   -2.19904e+02   -2.23423e+02    0.00000e+00

           Step           Time
      410175000   820350.00000

   Energies (kJ/mol)
        G96Bond       G96Angle    Proper Dih.  Improper Dih.          LJ-14
    2.35473e+03    3.65688e+03    2.70420e+03    1.11368e+03   -3.67744e+02
     Coulomb-14        LJ (SR)  Disper. corr.   Coulomb (SR)   Coul. recip.
    2.87927e+04    1.22242e+05   -7.46466e+03   -9.39571e+05    5.36434e+03
      Potential    Kinetic En.   Total Energy  Conserved En.    Temperature
   -7.81176e+05    1.37146e+05   -6.44029e+05    1.04116e+06    2.98667e+02
 Pres. DC (bar) Pressure (bar)   Constr. rmsd
   -2.20842e+02   -2.60089e+02    0.00000e+00

           Step           Time
      410180000   820360.00000

   Energies (kJ/mol)
        G96Bond       G96Angle    Proper Dih.  Improper Dih.          LJ-14
    2.31877e+03    3.62795e+03    2.85307e+03    1.04647e+03   -3.84721e+02
     Coulomb-14        LJ (SR)  Disper. corr.   Coulomb (SR)   Coul. recip.
    2.85369e+04    1.24583e+05   -7.47403e+03   -9.42191e+05    5.14751e+03
      Potential    Kinetic En.   Total Energy  Conserved En.    Temperature
   -7.81937e+05    1.37010e+05   -6.44927e+05    1.04120e+06    2.98370e+02
 Pres. DC (bar) Pressure (bar)   Constr. rmsd
   -2.21396e+02   -5.09789e+01    0.00000e+00

           Step           Time
      410185000   820370.00000

   Energies (kJ/mol)
        G96Bond       G96Angle    Proper Dih.  Improper Dih.          LJ-14
    2.37582e+03    3.78629e+03    2.73646e+03    1.07114e+03   -3.29715e+02
     Coulomb-14        LJ (SR)  Disper. corr.   Coulomb (SR)   Coul. recip.
    2.85867e+04    1.24106e+05   -7.46532e+03   -9.41212e+05    5.19065e+03
      Potential    Kinetic En.   Total Energy  Conserved En.    Temperature
   -7.81154e+05    1.36937e+05   -6.44217e+05    1.04124e+06    2.98211e+02
 Pres. DC (bar) Pressure (bar)   Constr. rmsd
   -2.20881e+02    4.49708e+00    0.00000e+00

           Step           Time
      410190000   820380.00000

   Energies (kJ/mol)
        G96Bond       G96Angle    Proper Dih.  Improper Dih.          LJ-14
    2.22999e+03    3.60498e+03    2.71507e+03    1.17277e+03   -2.59813e+02
     Coulomb-14        LJ (SR)  Disper. corr.   Coulomb (SR)   Coul. recip.
    2.86188e+04    1.23788e+05   -7.46951e+03   -9.42772e+05    5.32725e+03
      Potential    Kinetic En.   Total Energy  Conserved En.    Temperature
   -7.83044e+05    1.36835e+05   -6.46209e+05    1.04125e+06    2.97989e+02
 Pres. DC (bar) Pressure (bar)   Constr. rmsd
   -2.21129e+02   -3.12026e+01    0.00000e+00

           Step           Time
      410195000   820390.00000

   Energies (kJ/mol)
        G96Bond       G96Angle    Proper Dih.  Improper Dih.          LJ-14
    2.37346e+03    3.71642e+03    2.73194e+03    1.08295e+03   -2.52104e+02
     Coulomb-14        LJ (SR)  Disper. corr.   Coulomb (SR)   Coul. recip.
    2.86525e+04    1.21898e+05   -7.45509e+03   -9.38187e+05    5.21845e+03
      Potential    Kinetic En.   Total Energy  Conserved En.    Temperature
   -7.80220e+05    1.38442e+05   -6.41778e+05    1.04124e+06    3.01488e+02
 Pres. DC (bar) Pressure (bar)   Constr. rmsd
   -2.20277e+02   -4.79944e+01    0.00000e+00

           Step           Time
      410200000   820400.00000

   Energies (kJ/mol)
        G96Bond       G96Angle    Proper Dih.  Improper Dih.          LJ-14
    2.30775e+03    3.67817e+03    2.57080e+03    1.02563e+03   -3.52815e+02
     Coulomb-14        LJ (SR)  Disper. corr.   Coulomb (SR)   Coul. recip.
    2.87569e+04    1.24726e+05   -7.49525e+03   -9.42237e+05    5.14242e+03
      Potential    Kinetic En.   Total Energy  Conserved En.    Temperature
   -7.81878e+05    1.37300e+05   -6.44578e+05    1.04128e+06    2.99001e+02
 Pres. DC (bar) Pressure (bar)   Constr. rmsd
   -2.22654e+02    6.67831e+01    0.00000e+00

           Step           Time
      410205000   820410.00000

   Energies (kJ/mol)
        G96Bond       G96Angle    Proper Dih.  Improper Dih.          LJ-14
    2.41916e+03    3.65716e+03    2.68859e+03    1.09332e+03   -3.28840e+02
     Coulomb-14        LJ (SR)  Disper. corr.   Coulomb (SR)   Coul. recip.
    2.86775e+04    1.22228e+05   -7.43546e+03   -9.38343e+05    5.31383e+03
      Potential    Kinetic En.   Total Energy  Conserved En.    Temperature
   -7.80029e+05    1.36718e+05   -6.43311e+05    1.04133e+06    2.97733e+02
 Pres. DC (bar) Pressure (bar)   Constr. rmsd
   -2.19120e+02   -1.55264e+02    0.00000e+00

           Step           Time
      410210000   820420.00000

   Energies (kJ/mol)
        G96Bond       G96Angle    Proper Dih.  Improper Dih.          LJ-14
    2.24027e+03    3.61750e+03    2.78021e+03    1.08972e+03   -2.70888e+02
     Coulomb-14        LJ (SR)  Disper. corr.   Coulomb (SR)   Coul. recip.
    2.87455e+04    1.23766e+05   -7.48072e+03   -9.41849e+05    5.16808e+03
      Potential    Kinetic En.   Total Energy  Conserved En.    Temperature
   -7.82193e+05    1.36365e+05   -6.45828e+05    1.04132e+06    2.96966e+02
 Pres. DC (bar) Pressure (bar)   Constr. rmsd
   -2.21793e+02    1.03890e+01    0.00000e+00

           Step           Time
      410215000   820430.00000

   Energies (kJ/mol)
        G96Bond       G96Angle    Proper Dih.  Improper Dih.          LJ-14
    2.37107e+03    3.66497e+03    2.73349e+03    1.08357e+03   -2.83711e+02
     Coulomb-14        LJ (SR)  Disper. corr.   Coulomb (SR)   Coul. recip.
    2.84939e+04    1.23761e+05   -7.46859e+03   -9.39481e+05    5.25455e+03
      Potential    Kinetic En.   Total Energy  Conserved En.    Temperature
   -7.79871e+05    1.37403e+05   -6.42467e+05    1.04135e+06    2.99227e+02
 Pres. DC (bar) Pressure (bar)   Constr. rmsd
   -2.21075e+02    6.43889e+01    0.00000e+00

           Step           Time
      410220000   820440.00000

   Energies (kJ/mol)
        G96Bond       G96Angle    Proper Dih.  Improper Dih.          LJ-14
    2.30347e+03    3.86210e+03    2.65100e+03    1.01329e+03   -3.83163e+02
     Coulomb-14        LJ (SR)  Disper. corr.   Coulomb (SR)   Coul. recip.
    2.84769e+04    1.23810e+05   -7.45358e+03   -9.39735e+05    5.22473e+03
      Potential    Kinetic En.   Total Energy  Conserved En.    Temperature
   -7.80231e+05    1.37463e+05   -6.42767e+05    1.04135e+06    2.99357e+02
 Pres. DC (bar) Pressure (bar)   Constr. rmsd
   -2.20188e+02   -3.99005e+01    0.00000e+00

           Step           Time
      410225000   820450.00000

   Energies (kJ/mol)
        G96Bond       G96Angle    Proper Dih.  Improper Dih.          LJ-14
    2.32390e+03    3.66896e+03    2.72179e+03    1.07175e+03   -3.64198e+02
     Coulomb-14        LJ (SR)  Disper. corr.   Coulomb (SR)   Coul. recip.
    2.85870e+04    1.22353e+05   -7.45848e+03   -9.38122e+05    5.29093e+03
      Potential    Kinetic En.   Total Energy  Conserved En.    Temperature
   -7.79927e+05    1.36704e+05   -6.43223e+05    1.04136e+06    2.97703e+02
 Pres. DC (bar) Pressure (bar)   Constr. rmsd
   -2.20477e+02   -1.14280e+02    0.00000e+00

           Step           Time
      410230000   820460.00000

   Energies (kJ/mol)
        G96Bond       G96Angle    Proper Dih.  Improper Dih.          LJ-14
    2.41018e+03    3.75082e+03    2.90698e+03    1.09329e+03   -3.50906e+02
     Coulomb-14        LJ (SR)  Disper. corr.   Coulomb (SR)   Coul. recip.
    2.85845e+04    1.23933e+05   -7.47996e+03   -9.39636e+05    5.26162e+03
      Potential    Kinetic En.   Total Energy  Conserved En.    Temperature
   -7.79527e+05    1.39315e+05   -6.40212e+05    1.04138e+06    3.03390e+02
 Pres. DC (bar) Pressure (bar)   Constr. rmsd
   -2.21747e+02    1.50781e+02    0.00000e+00

           Step           Time
      410235000   820470.00000

   Energies (kJ/mol)
        G96Bond       G96Angle    Proper Dih.  Improper Dih.          LJ-14
    2.28583e+03    3.62565e+03    2.75802e+03    1.14606e+03   -3.49023e+02
     Coulomb-14        LJ (SR)  Disper. corr.   Coulomb (SR)   Coul. recip.
    2.85751e+04    1.25179e+05   -7.49569e+03   -9.44103e+05    5.25465e+03
      Potential    Kinetic En.   Total Energy  Conserved En.    Temperature
   -7.83123e+05    1.37934e+05   -6.45189e+05    1.04138e+06    3.00382e+02
 Pres. DC (bar) Pressure (bar)   Constr. rmsd
   -2.22680e+02    1.18624e+01    0.00000e+00

           Step           Time
      410240000   820480.00000

   Energies (kJ/mol)
        G96Bond       G96Angle    Proper Dih.  Improper Dih.          LJ-14
    2.39514e+03    3.53899e+03    2.79819e+03    1.03297e+03   -2.52713e+02
     Coulomb-14        LJ (SR)  Disper. corr.   Coulomb (SR)   Coul. recip.
    2.86918e+04    1.22929e+05   -7.44253e+03   -9.38260e+05    5.30128e+03
      Potential    Kinetic En.   Total Energy  Conserved En.    Temperature
   -7.79268e+05    1.37010e+05   -6.42258e+05    1.04144e+06    2.98370e+02
 Pres. DC (bar) Pressure (bar)   Constr. rmsd
   -2.19537e+02   -1.22281e+02    0.00000e+00

           Step           Time
      410245000   820490.00000

   Energies (kJ/mol)
        G96Bond       G96Angle    Proper Dih.  Improper Dih.          LJ-14
    2.42572e+03    3.64928e+03    2.70782e+03    1.09621e+03   -3.41004e+02
     Coulomb-14        LJ (SR)  Disper. corr.   Coulomb (SR)   Coul. recip.
    2.88075e+04    1.23253e+05   -7.46421e+03   -9.39964e+05    5.18154e+03
      Potential    Kinetic En.   Total Energy  Conserved En.    Temperature
   -7.80648e+05    1.37008e+05   -6.43640e+05    1.04150e+06    2.98366e+02
 Pres. DC (bar) Pressure (bar)   Constr. rmsd
   -2.20816e+02   -1.25292e+02    0.00000e+00

           Step           Time
      410250000   820500.00000

   Energies (kJ/mol)
        G96Bond       G96Angle    Proper Dih.  Improper Dih.          LJ-14
    2.40816e+03    3.68392e+03    2.68742e+03    1.10933e+03   -3.16669e+02
     Coulomb-14        LJ (SR)  Disper. corr.   Coulomb (SR)   Coul. recip.
    2.86051e+04    1.23108e+05   -7.44910e+03   -9.39246e+05    5.23338e+03
      Potential    Kinetic En.   Total Energy  Conserved En.    Temperature
   -7.80176e+05    1.36590e+05   -6.43586e+05    1.04151e+06    2.97456e+02
 Pres. DC (bar) Pressure (bar)   Constr. rmsd
   -2.19924e+02    1.74727e+01    0.00000e+00

           Step           Time
      410255000   820510.00000

   Energies (kJ/mol)
        G96Bond       G96Angle    Proper Dih.  Improper Dih.          LJ-14
    2.36097e+03    3.85787e+03    2.83282e+03    1.17020e+03   -2.55227e+02
     Coulomb-14        LJ (SR)  Disper. corr.   Coulomb (SR)   Coul. recip.
    2.84433e+04    1.24213e+05   -7.45114e+03   -9.39364e+05    5.26372e+03
      Potential    Kinetic En.   Total Energy  Conserved En.    Temperature
   -7.78929e+05    1.38434e+05   -6.40495e+05    1.04154e+06    3.01470e+02
 Pres. DC (bar) Pressure (bar)   Constr. rmsd
   -2.20044e+02    1.17979e+02    0.00000e+00

           Step           Time
      410260000   820520.00000

   Energies (kJ/mol)
        G96Bond       G96Angle    Proper Dih.  Improper Dih.          LJ-14
    2.45383e+03    3.73992e+03    2.79904e+03    1.08467e+03   -3.03890e+02
     Coulomb-14        LJ (SR)  Disper. corr.   Coulomb (SR)   Coul. recip.
    2.85652e+04    1.24471e+05   -7.45877e+03   -9.40041e+05    5.29948e+03
      Potential    Kinetic En.   Total Energy  Conserved En.    Temperature
   -7.79391e+05    1.36919e+05   -6.42472e+05    1.04156e+06    2.98172e+02
 Pres. DC (bar) Pressure (bar)   Constr. rmsd
   -2.20494e+02    1.15738e+02    0.00000e+00

           Step           Time
      410265000   820530.00000

   Energies (kJ/mol)
        G96Bond       G96Angle    Proper Dih.  Improper Dih.          LJ-14
    2.27878e+03    3.66523e+03    2.79728e+03    1.08569e+03   -2.77354e+02
     Coulomb-14        LJ (SR)  Disper. corr.   Coulomb (SR)   Coul. recip.
    2.84246e+04    1.24829e+05   -7.46029e+03   -9.42026e+05    5.19742e+03
      Potential    Kinetic En.   Total Energy  Conserved En.    Temperature
   -7.81486e+05    1.38507e+05   -6.42979e+05    1.04156e+06    3.01630e+02
 Pres. DC (bar) Pressure (bar)   Constr. rmsd
   -2.20584e+02    4.12112e+01    0.00000e+00

           Step           Time
      410270000   820540.00000

   Energies (kJ/mol)
        G96Bond       G96Angle    Proper Dih.  Improper Dih.          LJ-14
    2.33746e+03    3.64827e+03    2.82355e+03    1.05865e+03   -3.36971e+02
     Coulomb-14        LJ (SR)  Disper. corr.   Coulomb (SR)   Coul. recip.
    2.84902e+04    1.24587e+05   -7.45802e+03   -9.42086e+05    5.28788e+03
      Potential    Kinetic En.   Total Energy  Conserved En.    Temperature
   -7.81648e+05    1.38139e+05   -6.43509e+05    1.04158e+06    3.00828e+02
 Pres. DC (bar) Pressure (bar)   Constr. rmsd
   -2.20450e+02    5.19617e+01    0.00000e+00

           Step           Time
      410275000   820550.00000

   Energies (kJ/mol)
        G96Bond       G96Angle    Proper Dih.  Improper Dih.          LJ-14
    2.34979e+03    3.74054e+03    2.74463e+03    1.09173e+03   -3.19084e+02
     Coulomb-14        LJ (SR)  Disper. corr.   Coulomb (SR)   Coul. recip.
    2.83729e+04    1.23173e+05   -7.47080e+03   -9.39822e+05    5.25807e+03
      Potential    Kinetic En.   Total Energy  Conserved En.    Temperature
   -7.80881e+05    1.38598e+05   -6.42283e+05    1.04160e+06    3.01828e+02
 Pres. DC (bar) Pressure (bar)   Constr. rmsd
   -2.21206e+02   -3.42261e+01    0.00000e+00

           Step           Time
      410280000   820560.00000

   Energies (kJ/mol)
        G96Bond       G96Angle    Proper Dih.  Improper Dih.          LJ-14
    2.32366e+03    3.60900e+03    2.67377e+03    1.06950e+03   -2.77089e+02
     Coulomb-14        LJ (SR)  Disper. corr.   Coulomb (SR)   Coul. recip.
    2.85758e+04    1.23337e+05   -7.47213e+03   -9.40720e+05    5.27664e+03
      Potential    Kinetic En.   Total Energy  Conserved En.    Temperature
   -7.81604e+05    1.38073e+05   -6.43531e+05    1.04164e+06    3.00685e+02
 Pres. DC (bar) Pressure (bar)   Constr. rmsd
   -2.21284e+02   -8.12303e+01    0.00000e+00

           Step           Time
      410285000   820570.00000

   Energies (kJ/mol)
        G96Bond       G96Angle    Proper Dih.  Improper Dih.          LJ-14
    2.40303e+03    3.42531e+03    2.76696e+03    1.02614e+03   -3.00120e+02
     Coulomb-14        LJ (SR)  Disper. corr.   Coulomb (SR)   Coul. recip.
    2.85106e+04    1.23752e+05   -7.47013e+03   -9.41384e+05    5.40731e+03
      Potential    Kinetic En.   Total Energy  Conserved En.    Temperature
   -7.81863e+05    1.37115e+05   -6.44748e+05    1.04169e+06    2.98599e+02
 Pres. DC (bar) Pressure (bar)   Constr. rmsd
   -2.21165e+02   -9.41259e+01    0.00000e+00

           Step           Time
      410290000   820580.00000

   Energies (kJ/mol)
        G96Bond       G96Angle    Proper Dih.  Improper Dih.          LJ-14
    2.53933e+03    3.54540e+03    2.89588e+03    1.12371e+03   -3.49117e+02
     Coulomb-14        LJ (SR)  Disper. corr.   Coulomb (SR)   Coul. recip.
    2.84634e+04    1.23992e+05   -7.45828e+03   -9.39776e+05    5.26009e+03
      Potential    Kinetic En.   Total Energy  Conserved En.    Temperature
   -7.79764e+05    1.37003e+05   -6.42761e+05    1.04173e+06    2.98355e+02
 Pres. DC (bar) Pressure (bar)   Constr. rmsd
   -2.20465e+02   -1.57499e+02    0.00000e+00

           Step           Time
      410295000   820590.00000

   Energies (kJ/mol)
        G96Bond       G96Angle    Proper Dih.  Improper Dih.          LJ-14
    2.43235e+03    3.69197e+03    2.84706e+03    1.07911e+03   -2.88579e+02
     Coulomb-14        LJ (SR)  Disper. corr.   Coulomb (SR)   Coul. recip.
    2.85135e+04    1.25051e+05   -7.47598e+03   -9.41196e+05    5.23001e+03
      Potential    Kinetic En.   Total Energy  Conserved En.    Temperature
   -7.80115e+05    1.37785e+05   -6.42330e+05    1.04174e+06    3.00057e+02
 Pres. DC (bar) Pressure (bar)   Constr. rmsd
   -2.21512e+02    1.62714e+02    0.00000e+00

           Step           Time
      410300000   820600.00000

   Energies (kJ/mol)
        G96Bond       G96Angle    Proper Dih.  Improper Dih.          LJ-14
    2.29934e+03    3.85476e+03    2.79455e+03    1.06159e+03   -2.85451e+02
     Coulomb-14        LJ (SR)  Disper. corr.   Coulomb (SR)   Coul. recip.
    2.86105e+04    1.22362e+05   -7.47961e+03   -9.37303e+05    5.26696e+03
      Potential    Kinetic En.   Total Energy  Conserved En.    Temperature
   -7.78818e+05    1.38188e+05   -6.40631e+05    1.04172e+06    3.00934e+02
 Pres. DC (bar) Pressure (bar)   Constr. rmsd
   -2.21727e+02   -6.82938e+01    0.00000e+00

           Step           Time
      410305000   820610.00000

   Energies (kJ/mol)
        G96Bond       G96Angle    Proper Dih.  Improper Dih.          LJ-14
    2.37325e+03    3.51046e+03    2.87494e+03    1.05178e+03   -2.77184e+02
     Coulomb-14        LJ (SR)  Disper. corr.   Coulomb (SR)   Coul. recip.
    2.85795e+04    1.22938e+05   -7.45611e+03   -9.39404e+05    5.28775e+03
      Potential    Kinetic En.   Total Energy  Conserved En.    Temperature
   -7.80521e+05    1.37925e+05   -6.42596e+05    1.04174e+06    3.00363e+02
 Pres. DC (bar) Pressure (bar)   Constr. rmsd
   -2.20337e+02   -4.09234e+01    0.00000e+00

           Step           Time
      410310000   820620.00000

   Energies (kJ/mol)
        G96Bond       G96Angle    Proper Dih.  Improper Dih.          LJ-14
    2.53262e+03    3.75717e+03    2.79950e+03    1.00080e+03   -2.72136e+02
     Coulomb-14        LJ (SR)  Disper. corr.   Coulomb (SR)   Coul. recip.
    2.84646e+04    1.24924e+05   -7.47067e+03   -9.41283e+05    5.20044e+03
      Potential    Kinetic En.   Total Energy  Conserved En.    Temperature
   -7.80346e+05    1.37805e+05   -6.42541e+05    1.04177e+06    3.00102e+02
 Pres. DC (bar) Pressure (bar)   Constr. rmsd
   -2.21198e+02    2.62054e+01    0.00000e+00

           Step           Time
      410315000   820630.00000

   Energies (kJ/mol)
        G96Bond       G96Angle    Proper Dih.  Improper Dih.          LJ-14
    2.33592e+03    3.70274e+03    2.81899e+03    1.07539e+03   -3.38852e+02
     Coulomb-14        LJ (SR)  Disper. corr.   Coulomb (SR)   Coul. recip.
    2.85902e+04    1.25475e+05   -7.45181e+03   -9.43349e+05    5.21088e+03
      Potential    Kinetic En.   Total Energy  Conserved En.    Temperature
   -7.81930e+05    1.37457e+05   -6.44474e+05    1.04181e+06    2.99342e+02
 Pres. DC (bar) Pressure (bar)   Constr. rmsd
   -2.20084e+02    5.86628e+01    0.00000e+00

           Step           Time
      410320000   820640.00000

   Energies (kJ/mol)
        G96Bond       G96Angle    Proper Dih.  Improper Dih.          LJ-14
    2.34800e+03    3.63672e+03    2.81121e+03    1.03076e+03   -3.31054e+02
     Coulomb-14        LJ (SR)  Disper. corr.   Coulomb (SR)   Coul. recip.
    2.84601e+04    1.23969e+05   -7.46955e+03   -9.40574e+05    5.16048e+03
      Potential    Kinetic En.   Total Energy  Conserved En.    Temperature
   -7.80958e+05    1.37287e+05   -6.43671e+05    1.04181e+06    2.98973e+02
 Pres. DC (bar) Pressure (bar)   Constr. rmsd
   -2.21132e+02    9.18915e+01    0.00000e+00

           Step           Time
      410325000   820650.00000

   Energies (kJ/mol)
        G96Bond       G96Angle    Proper Dih.  Improper Dih.          LJ-14
    2.35358e+03    3.67759e+03    2.75569e+03    1.04115e+03   -3.10492e+02
     Coulomb-14        LJ (SR)  Disper. corr.   Coulomb (SR)   Coul. recip.
    2.84826e+04    1.23426e+05   -7.48715e+03   -9.40490e+05    5.12593e+03
      Potential    Kinetic En.   Total Energy  Conserved En.    Temperature
   -7.81425e+05    1.37769e+05   -6.43655e+05    1.04183e+06    3.00023e+02
 Pres. DC (bar) Pressure (bar)   Constr. rmsd
   -2.22173e+02   -1.31022e+01    0.00000e+00

           Step           Time
      410330000   820660.00000

   Energies (kJ/mol)
        G96Bond       G96Angle    Proper Dih.  Improper Dih.          LJ-14
    2.40363e+03    3.75325e+03    2.65117e+03    1.08528e+03   -2.77310e+02
     Coulomb-14        LJ (SR)  Disper. corr.   Coulomb (SR)   Coul. recip.
    2.86831e+04    1.24045e+05   -7.47946e+03   -9.41890e+05    5.20989e+03
      Potential    Kinetic En.   Total Energy  Conserved En.    Temperature
   -7.81816e+05    1.37684e+05   -6.44132e+05    1.04186e+06    2.99838e+02
 Pres. DC (bar) Pressure (bar)   Constr. rmsd
   -2.21718e+02    4.28007e+00    0.00000e+00

           Step           Time
      410335000   820670.00000

   Energies (kJ/mol)
        G96Bond       G96Angle    Proper Dih.  Improper Dih.          LJ-14
    2.41342e+03    3.54173e+03    2.77399e+03    1.12990e+03   -3.14686e+02
     Coulomb-14        LJ (SR)  Disper. corr.   Coulomb (SR)   Coul. recip.
    2.85977e+04    1.24848e+05   -7.44727e+03   -9.42742e+05    5.07022e+03
      Potential    Kinetic En.   Total Energy  Conserved En.    Temperature
   -7.82129e+05    1.37072e+05   -6.45057e+05    1.04190e+06    2.98505e+02
 Pres. DC (bar) Pressure (bar)   Constr. rmsd
   -2.19816e+02   -2.57552e+01    0.00000e+00

           Step           Time
      410340000   820680.00000

   Energies (kJ/mol)
        G96Bond       G96Angle    Proper Dih.  Improper Dih.          LJ-14
    2.33110e+03    3.61445e+03    2.82519e+03    1.07928e+03   -2.82653e+02
     Coulomb-14        LJ (SR)  Disper. corr.   Coulomb (SR)   Coul. recip.
    2.86846e+04    1.24398e+05   -7.47717e+03   -9.41445e+05    5.23477e+03
      Potential    Kinetic En.   Total Energy  Conserved En.    Temperature
   -7.81038e+05    1.37452e+05   -6.43586e+05    1.04192e+06    2.99332e+02
 Pres. DC (bar) Pressure (bar)   Constr. rmsd
   -2.21582e+02    2.43428e+01    0.00000e+00

           Step           Time
      410345000   820690.00000

   Energies (kJ/mol)
        G96Bond       G96Angle    Proper Dih.  Improper Dih.          LJ-14
    2.37093e+03    3.52879e+03    2.76087e+03    1.06691e+03   -2.99277e+02
     Coulomb-14        LJ (SR)  Disper. corr.   Coulomb (SR)   Coul. recip.
    2.87244e+04    1.22455e+05   -7.48903e+03   -9.38290e+05    5.26458e+03
      Potential    Kinetic En.   Total Energy  Conserved En.    Temperature
   -7.79907e+05    1.37486e+05   -6.42421e+05    1.04192e+06    2.99407e+02
 Pres. DC (bar) Pressure (bar)   Constr. rmsd
   -2.22285e+02   -3.30328e+01    0.00000e+00

           Step           Time
      410350000   820700.00000

   Energies (kJ/mol)
        G96Bond       G96Angle    Proper Dih.  Improper Dih.          LJ-14
    2.40992e+03    3.66730e+03    2.74363e+03    1.11831e+03   -2.86396e+02
     Coulomb-14        LJ (SR)  Disper. corr.   Coulomb (SR)   Coul. recip.
    2.87049e+04    1.23864e+05   -7.46194e+03   -9.40199e+05    5.32312e+03
      Potential    Kinetic En.   Total Energy  Conserved En.    Temperature
   -7.80116e+05    1.37443e+05   -6.42673e+05    1.04196e+06    2.99313e+02
 Pres. DC (bar) Pressure (bar)   Constr. rmsd
   -2.20682e+02    5.56151e+01    0.00000e+00

           Step           Time
      410355000   820710.00000

   Energies (kJ/mol)
        G96Bond       G96Angle    Proper Dih.  Improper Dih.          LJ-14
    2.29845e+03    3.54687e+03    2.76399e+03    1.02538e+03   -3.31774e+02
     Coulomb-14        LJ (SR)  Disper. corr.   Coulomb (SR)   Coul. recip.
    2.84512e+04    1.23310e+05   -7.44672e+03   -9.39964e+05    5.13771e+03
      Potential    Kinetic En.   Total Energy  Conserved En.    Temperature
   -7.81208e+05    1.37029e+05   -6.44180e+05    1.04195e+06    2.98411e+02
 Pres. DC (bar) Pressure (bar)   Constr. rmsd
   -2.19783e+02   -1.83565e+02    0.00000e+00

           Step           Time
      410360000   820720.00000

   Energies (kJ/mol)
        G96Bond       G96Angle    Proper Dih.  Improper Dih.          LJ-14
    2.35199e+03    3.64993e+03    2.74740e+03    1.05034e+03   -3.75132e+02
     Coulomb-14        LJ (SR)  Disper. corr.   Coulomb (SR)   Coul. recip.
    2.86369e+04    1.22521e+05   -7.47315e+03   -9.38934e+05    5.24466e+03
      Potential    Kinetic En.   Total Energy  Conserved En.    Temperature
   -7.80580e+05    1.37248e+05   -6.43332e+05    1.04198e+06    2.98889e+02
 Pres. DC (bar) Pressure (bar)   Constr. rmsd
   -2.21344e+02   -6.53226e+01    0.00000e+00

           Step           Time
      410365000   820730.00000

   Energies (kJ/mol)
        G96Bond       G96Angle    Proper Dih.  Improper Dih.          LJ-14
    2.29414e+03    3.81144e+03    2.82703e+03    1.15720e+03   -3.68988e+02
     Coulomb-14        LJ (SR)  Disper. corr.   Coulomb (SR)   Coul. recip.
    2.85077e+04    1.21664e+05   -7.44316e+03   -9.37486e+05    5.27566e+03
      Potential    Kinetic En.   Total Energy  Conserved En.    Temperature
   -7.79762e+05    1.37445e+05   -6.42317e+05    1.04200e+06    2.99317e+02
 Pres. DC (bar) Pressure (bar)   Constr. rmsd
   -2.19574e+02   -2.02800e+02    0.00000e+00

           Step           Time
      410370000   820740.00000

   Energies (kJ/mol)
        G96Bond       G96Angle    Proper Dih.  Improper Dih.          LJ-14
    2.42881e+03    3.71021e+03    2.71646e+03    1.06690e+03   -2.64696e+02
     Coulomb-14        LJ (SR)  Disper. corr.   Coulomb (SR)   Coul. recip.
    2.85109e+04    1.22679e+05   -7.45682e+03   -9.38224e+05    5.23850e+03
      Potential    Kinetic En.   Total Energy  Conserved En.    Temperature
   -7.79594e+05    1.37941e+05   -6.41654e+05    1.04199e+06    3.00396e+02
 Pres. DC (bar) Pressure (bar)   Constr. rmsd
   -2.20379e+02   -7.49952e+01    0.00000e+00

           Step           Time
      410375000   820750.00000

   Energies (kJ/mol)
        G96Bond       G96Angle    Proper Dih.  Improper Dih.          LJ-14
    2.31187e+03    3.68849e+03    2.83943e+03    1.10361e+03   -2.83006e+02
     Coulomb-14        LJ (SR)  Disper. corr.   Coulomb (SR)   Coul. recip.
    2.85137e+04    1.24669e+05   -7.46453e+03   -9.42754e+05    5.41434e+03
      Potential    Kinetic En.   Total Energy  Conserved En.    Temperature
   -7.81960e+05    1.37797e+05   -6.44164e+05    1.04203e+06    3.00083e+02
 Pres. DC (bar) Pressure (bar)   Constr. rmsd
   -2.20835e+02    5.45869e+01    0.00000e+00

           Step           Time
      410380000   820760.00000

   Energies (kJ/mol)
        G96Bond       G96Angle    Proper Dih.  Improper Dih.          LJ-14
    2.25867e+03    3.76552e+03    2.75868e+03    1.15657e+03   -2.25807e+02
     Coulomb-14        LJ (SR)  Disper. corr.   Coulomb (SR)   Coul. recip.
    2.87359e+04    1.23162e+05   -7.45563e+03   -9.39715e+05    5.32091e+03
      Potential    Kinetic En.   Total Energy  Conserved En.    Temperature
   -7.80238e+05    1.37864e+05   -6.42374e+05    1.04207e+06    3.00229e+02
 Pres. DC (bar) Pressure (bar)   Constr. rmsd
   -2.20309e+02    7.10504e+01    0.00000e+00

           Step           Time
      410385000   820770.00000

   Energies (kJ/mol)
        G96Bond       G96Angle    Proper Dih.  Improper Dih.          LJ-14
    2.39335e+03    3.91519e+03    2.66486e+03    1.08221e+03   -2.47760e+02
     Coulomb-14        LJ (SR)  Disper. corr.   Coulomb (SR)   Coul. recip.
    2.86288e+04    1.23062e+05   -7.45088e+03   -9.40624e+05    5.14483e+03
      Potential    Kinetic En.   Total Energy  Conserved En.    Temperature
   -7.81430e+05    1.38336e+05   -6.43095e+05    1.04210e+06    3.01257e+02
 Pres. DC (bar) Pressure (bar)   Constr. rmsd
   -2.20029e+02   -7.47363e+01    0.00000e+00

           Step           Time
      410390000   820780.00000

   Energies (kJ/mol)
        G96Bond       G96Angle    Proper Dih.  Improper Dih.          LJ-14
    2.33276e+03    3.72105e+03    2.70156e+03    1.05293e+03   -2.98192e+02
     Coulomb-14        LJ (SR)  Disper. corr.   Coulomb (SR)   Coul. recip.
    2.87410e+04    1.22221e+05   -7.46971e+03   -9.39554e+05    5.30703e+03
      Potential    Kinetic En.   Total Energy  Conserved En.    Temperature
   -7.81245e+05    1.36915e+05   -6.44330e+05    1.04210e+06    2.98163e+02
 Pres. DC (bar) Pressure (bar)   Constr. rmsd
   -2.21141e+02   -1.93649e+01    0.00000e+00

           Step           Time
      410395000   820790.00000

   Energies (kJ/mol)
        G96Bond       G96Angle    Proper Dih.  Improper Dih.          LJ-14
    2.30669e+03    3.77355e+03    2.85327e+03    1.07048e+03   -3.17887e+02
     Coulomb-14        LJ (SR)  Disper. corr.   Coulomb (SR)   Coul. recip.
    2.85729e+04    1.24697e+05   -7.48002e+03   -9.40719e+05    5.07939e+03
      Potential    Kinetic En.   Total Energy  Conserved En.    Temperature
   -7.80164e+05    1.36933e+05   -6.43231e+05    1.04214e+06    2.98202e+02
 Pres. DC (bar) Pressure (bar)   Constr. rmsd
   -2.21751e+02    1.87881e+02    0.00000e+00

           Step           Time
      410400000   820800.00000

   Energies (kJ/mol)
        G96Bond       G96Angle    Proper Dih.  Improper Dih.          LJ-14
    2.30020e+03    3.58693e+03    2.75563e+03    1.11361e+03   -2.93966e+02
     Coulomb-14        LJ (SR)  Disper. corr.   Coulomb (SR)   Coul. recip.
    2.86156e+04    1.23460e+05   -7.46666e+03   -9.39517e+05    5.22800e+03
      Potential    Kinetic En.   Total Energy  Conserved En.    Temperature
   -7.80218e+05    1.37998e+05   -6.42220e+05    1.04213e+06    3.00522e+02
 Pres. DC (bar) Pressure (bar)   Constr. rmsd
   -2.20960e+02   -6.76250e+01    0.00000e+00

           Step           Time
      410405000   820810.00000

   Energies (kJ/mol)
        G96Bond       G96Angle    Proper Dih.  Improper Dih.          LJ-14
    2.32492e+03    3.71036e+03    2.77159e+03    1.14665e+03   -3.56422e+02
     Coulomb-14        LJ (SR)  Disper. corr.   Coulomb (SR)   Coul. recip.
    2.85198e+04    1.23110e+05   -7.48749e+03   -9.40002e+05    5.10397e+03
      Potential    Kinetic En.   Total Energy  Conserved En.    Temperature
   -7.81159e+05    1.37640e+05   -6.43519e+05    1.04216e+06    2.99742e+02
 Pres. DC (bar) Pressure (bar)   Constr. rmsd
   -2.22193e+02   -6.90231e+01    0.00000e+00

           Step           Time
      410410000   820820.00000

   Energies (kJ/mol)
        G96Bond       G96Angle    Proper Dih.  Improper Dih.          LJ-14
    2.24444e+03    3.83376e+03    2.82365e+03    1.01333e+03   -3.19844e+02
     Coulomb-14        LJ (SR)  Disper. corr.   Coulomb (SR)   Coul. recip.
    2.85016e+04    1.24120e+05   -7.45774e+03   -9.41462e+05    5.30734e+03
      Potential    Kinetic En.   Total Energy  Conserved En.    Temperature
   -7.81395e+05    1.37106e+05   -6.44288e+05    1.04222e+06    2.98579e+02
 Pres. DC (bar) Pressure (bar)   Constr. rmsd
   -2.20433e+02   -7.85308e-01    0.00000e+00

           Step           Time
      410415000   820830.00000

   Energies (kJ/mol)
        G96Bond       G96Angle    Proper Dih.  Improper Dih.          LJ-14
    2.29654e+03    3.43817e+03    2.72566e+03    1.02617e+03   -3.04757e+02
     Coulomb-14        LJ (SR)  Disper. corr.   Coulomb (SR)   Coul. recip.
    2.84672e+04    1.25039e+05   -7.49369e+03   -9.43257e+05    5.19655e+03
      Potential    Kinetic En.   Total Energy  Conserved En.    Temperature
   -7.82866e+05    1.35978e+05   -6.46888e+05    1.04224e+06    2.96122e+02
 Pres. DC (bar) Pressure (bar)   Constr. rmsd
   -2.22561e+02    1.77324e+02    0.00000e+00

           Step           Time
      410420000   820840.00000

   Energies (kJ/mol)
        G96Bond       G96Angle    Proper Dih.  Improper Dih.          LJ-14
    2.32321e+03    3.70533e+03    2.83943e+03    1.11907e+03   -3.77447e+02
     Coulomb-14        LJ (SR)  Disper. corr.   Coulomb (SR)   Coul. recip.
    2.85426e+04    1.24011e+05   -7.44787e+03   -9.39510e+05    5.22862e+03
      Potential    Kinetic En.   Total Energy  Conserved En.    Temperature
   -7.79566e+05    1.37860e+05   -6.41706e+05    1.04224e+06    3.00222e+02
 Pres. DC (bar) Pressure (bar)   Constr. rmsd
   -2.19851e+02   -1.16744e+02    0.00000e+00

           Step           Time
      410425000   820850.00000

   Energies (kJ/mol)
        G96Bond       G96Angle    Proper Dih.  Improper Dih.          LJ-14
    2.43529e+03    3.71104e+03    2.76001e+03    1.14984e+03   -3.37300e+02
     Coulomb-14        LJ (SR)  Disper. corr.   Coulomb (SR)   Coul. recip.
    2.84604e+04    1.23982e+05   -7.46075e+03   -9.39925e+05    5.29672e+03
      Potential    Kinetic En.   Total Energy  Conserved En.    Temperature
   -7.79928e+05    1.37972e+05   -6.41955e+05    1.04230e+06    3.00466e+02
 Pres. DC (bar) Pressure (bar)   Constr. rmsd
   -2.20611e+02   -2.76894e+01    0.00000e+00

           Step           Time
      410430000   820860.00000

   Energies (kJ/mol)
        G96Bond       G96Angle    Proper Dih.  Improper Dih.          LJ-14
    2.30206e+03    3.54440e+03    2.79412e+03    1.10591e+03   -3.01244e+02
     Coulomb-14        LJ (SR)  Disper. corr.   Coulomb (SR)   Coul. recip.
    2.86079e+04    1.23775e+05   -7.44151e+03   -9.40106e+05    5.23679e+03
      Potential    Kinetic En.   Total Energy  Conserved En.    Temperature
   -7.80483e+05    1.37966e+05   -6.42517e+05    1.04228e+06    3.00453e+02
 Pres. DC (bar) Pressure (bar)   Constr. rmsd
   -2.19476e+02    2.48330e+01    0.00000e+00

           Step           Time
      410435000   820870.00000

   Energies (kJ/mol)
        G96Bond       G96Angle    Proper Dih.  Improper Dih.          LJ-14
    2.39654e+03    3.72904e+03    2.86292e+03    1.23166e+03   -3.89195e+02
     Coulomb-14        LJ (SR)  Disper. corr.   Coulomb (SR)   Coul. recip.
    2.84781e+04    1.24358e+05   -7.47205e+03   -9.41580e+05    5.24761e+03
      Potential    Kinetic En.   Total Energy  Conserved En.    Temperature
   -7.81137e+05    1.38557e+05   -6.42581e+05    1.04234e+06    3.01738e+02
 Pres. DC (bar) Pressure (bar)   Constr. rmsd
   -2.21279e+02    1.35345e+02    0.00000e+00

           Step           Time
      410440000   820880.00000

   Energies (kJ/mol)
        G96Bond       G96Angle    Proper Dih.  Improper Dih.          LJ-14
    2.33189e+03    3.74345e+03    2.80936e+03    1.05798e+03   -3.30821e+02
     Coulomb-14        LJ (SR)  Disper. corr.   Coulomb (SR)   Coul. recip.
    2.86341e+04    1.23166e+05   -7.45587e+03   -9.39885e+05    5.35061e+03
      Potential    Kinetic En.   Total Energy  Conserved En.    Temperature
   -7.80578e+05    1.36873e+05   -6.43706e+05    1.04236e+06    2.98071e+02
 Pres. DC (bar) Pressure (bar)   Constr. rmsd
   -2.20323e+02   -1.79605e+02    0.00000e+00

           Step           Time
      410445000   820890.00000

   Energies (kJ/mol)
        G96Bond       G96Angle    Proper Dih.  Improper Dih.          LJ-14
    2.41926e+03    3.68170e+03    2.74658e+03    1.07523e+03   -3.35731e+02
     Coulomb-14        LJ (SR)  Disper. corr.   Coulomb (SR)   Coul. recip.
    2.85337e+04    1.23731e+05   -7.45464e+03   -9.39410e+05    5.13790e+03
      Potential    Kinetic En.   Total Energy  Conserved En.    Temperature
   -7.79875e+05    1.37569e+05   -6.42306e+05    1.04235e+06    2.99587e+02
 Pres. DC (bar) Pressure (bar)   Constr. rmsd
   -2.20251e+02   -7.46664e+01    0.00000e+00

           Step           Time
      410450000   820900.00000

   Energies (kJ/mol)
        G96Bond       G96Angle    Proper Dih.  Improper Dih.          LJ-14
    2.38045e+03    3.69985e+03    2.81387e+03    1.00043e+03   -4.05925e+02
     Coulomb-14        LJ (SR)  Disper. corr.   Coulomb (SR)   Coul. recip.
    2.87133e+04    1.24430e+05   -7.48531e+03   -9.42654e+05    5.17491e+03
      Potential    Kinetic En.   Total Energy  Conserved En.    Temperature
   -7.82333e+05    1.37483e+05   -6.44850e+05    1.04242e+06    2.99399e+02
 Pres. DC (bar) Pressure (bar)   Constr. rmsd
   -2.22064e+02    1.59821e+02    0.00000e+00

           Step           Time
      410455000   820910.00000

   Energies (kJ/mol)
        G96Bond       G96Angle    Proper Dih.  Improper Dih.          LJ-14
    2.35402e+03    3.63942e+03    2.80643e+03    1.12716e+03   -3.45706e+02
     Coulomb-14        LJ (SR)  Disper. corr.   Coulomb (SR)   Coul. recip.
    2.87180e+04    1.23819e+05   -7.45019e+03   -9.40208e+05    5.08340e+03
      Potential    Kinetic En.   Total Energy  Conserved En.    Temperature
   -7.80456e+05    1.37312e+05   -6.43144e+05    1.04242e+06    2.99028e+02
 Pres. DC (bar) Pressure (bar)   Constr. rmsd
   -2.19988e+02   -9.53292e+01    0.00000e+00

           Step           Time
      410460000   820920.00000

   Energies (kJ/mol)
        G96Bond       G96Angle    Proper Dih.  Improper Dih.          LJ-14
    2.46178e+03    3.84568e+03    2.68263e+03    1.09783e+03   -2.77167e+02
     Coulomb-14        LJ (SR)  Disper. corr.   Coulomb (SR)   Coul. recip.
    2.85319e+04    1.25340e+05   -7.48656e+03   -9.43020e+05    5.21458e+03
      Potential    Kinetic En.   Total Energy  Conserved En.    Temperature
   -7.81609e+05    1.38073e+05   -6.43536e+05    1.04244e+06    3.00685e+02
 Pres. DC (bar) Pressure (bar)   Constr. rmsd
   -2.22139e+02    1.47701e+02    0.00000e+00

           Step           Time
      410465000   820930.00000

   Energies (kJ/mol)
        G96Bond       G96Angle    Proper Dih.  Improper Dih.          LJ-14
    2.18978e+03    3.70704e+03    2.79637e+03    1.12423e+03   -3.05458e+02
     Coulomb-14        LJ (SR)  Disper. corr.   Coulomb (SR)   Coul. recip.
    2.85877e+04    1.23521e+05   -7.47439e+03   -9.40628e+05    5.19411e+03
      Potential    Kinetic En.   Total Energy  Conserved En.    Temperature
   -7.81288e+05    1.38632e+05   -6.42655e+05    1.04245e+06    3.01903e+02
 Pres. DC (bar) Pressure (bar)   Constr. rmsd
   -2.21418e+02    3.52514e+01    0.00000e+00

           Step           Time
      410470000   820940.00000

   Energies (kJ/mol)
        G96Bond       G96Angle    Proper Dih.  Improper Dih.          LJ-14
    2.37938e+03    3.80905e+03    2.73483e+03    1.05658e+03   -3.23498e+02
     Coulomb-14        LJ (SR)  Disper. corr.   Coulomb (SR)   Coul. recip.
    2.86400e+04    1.22527e+05   -7.45489e+03   -9.39553e+05    5.26211e+03
      Potential    Kinetic En.   Total Energy  Conserved En.    Temperature
   -7.80923e+05    1.38334e+05   -6.42588e+05    1.04252e+06    3.01253e+02
 Pres. DC (bar) Pressure (bar)   Constr. rmsd
   -2.20265e+02   -1.58783e+02    0.00000e+00

           Step           Time
      410475000   820950.00000

   Energies (kJ/mol)
        G96Bond       G96Angle    Proper Dih.  Improper Dih.          LJ-14
    2.18762e+03    3.66607e+03    2.66152e+03    1.16007e+03   -2.70236e+02
     Coulomb-14        LJ (SR)  Disper. corr.   Coulomb (SR)   Coul. recip.
    2.86832e+04    1.24742e+05   -7.46644e+03   -9.41908e+05    5.29613e+03
      Potential    Kinetic En.   Total Energy  Conserved En.    Temperature
   -7.81248e+05    1.37471e+05   -6.43777e+05    1.04253e+06    2.99375e+02
 Pres. DC (bar) Pressure (bar)   Constr. rmsd
   -2.20947e+02    1.08659e+02    0.00000e+00

           Step           Time
      410480000   820960.00000

   Energies (kJ/mol)
        G96Bond       G96Angle    Proper Dih.  Improper Dih.          LJ-14
    2.43464e+03    3.76655e+03    2.72529e+03    1.08257e+03   -2.84501e+02
     Coulomb-14        LJ (SR)  Disper. corr.   Coulomb (SR)   Coul. recip.
    2.84771e+04    1.23723e+05   -7.43672e+03   -9.39532e+05    5.43170e+03
      Potential    Kinetic En.   Total Energy  Conserved En.    Temperature
   -7.79612e+05    1.37637e+05   -6.41975e+05    1.04255e+06    2.99735e+02
 Pres. DC (bar) Pressure (bar)   Constr. rmsd
   -2.19194e+02   -1.43089e+00    0.00000e+00

           Step           Time
      410485000   820970.00000

   Energies (kJ/mol)
        G96Bond       G96Angle    Proper Dih.  Improper Dih.          LJ-14
    2.44507e+03    3.93709e+03    2.73441e+03    1.09359e+03   -3.30037e+02
     Coulomb-14        LJ (SR)  Disper. corr.   Coulomb (SR)   Coul. recip.
    2.85867e+04    1.23127e+05   -7.49190e+03   -9.40910e+05    5.23554e+03
      Potential    Kinetic En.   Total Energy  Conserved En.    Temperature
   -7.81572e+05    1.38075e+05   -6.43497e+05    1.04257e+06    3.00689e+02
 Pres. DC (bar) Pressure (bar)   Constr. rmsd
   -2.22455e+02   -1.43691e+02    0.00000e+00

           Step           Time
      410490000   820980.00000

   Energies (kJ/mol)
        G96Bond       G96Angle    Proper Dih.  Improper Dih.          LJ-14
    2.28301e+03    3.64709e+03    2.73476e+03    1.13910e+03   -2.70253e+02
     Coulomb-14        LJ (SR)  Disper. corr.   Coulomb (SR)   Coul. recip.
    2.87368e+04    1.24111e+05   -7.44944e+03   -9.40366e+05    5.24480e+03
      Potential    Kinetic En.   Total Energy  Conserved En.    Temperature
   -7.80190e+05    1.37794e+05   -6.42395e+05    1.04258e+06    3.00078e+02
 Pres. DC (bar) Pressure (bar)   Constr. rmsd
   -2.19944e+02    1.00019e+02    0.00000e+00

           Step           Time
      410495000   820990.00000

   Energies (kJ/mol)
        G96Bond       G96Angle    Proper Dih.  Improper Dih.          LJ-14
    2.37879e+03    3.72790e+03    2.81291e+03    1.07870e+03   -3.45848e+02
     Coulomb-14        LJ (SR)  Disper. corr.   Coulomb (SR)   Coul. recip.
    2.83057e+04    1.25270e+05   -7.47151e+03   -9.41948e+05    5.25165e+03
      Potential    Kinetic En.   Total Energy  Conserved En.    Temperature
   -7.80939e+05    1.37335e+05   -6.43604e+05    1.04261e+06    2.99077e+02
 Pres. DC (bar) Pressure (bar)   Constr. rmsd
   -2.21247e+02   -3.31686e+00    0.00000e+00

           Step           Time
      410500000   821000.00000

   Energies (kJ/mol)
        G96Bond       G96Angle    Proper Dih.  Improper Dih.          LJ-14
    2.31492e+03    3.52137e+03    2.78088e+03    1.03580e+03   -2.43426e+02
     Coulomb-14        LJ (SR)  Disper. corr.   Coulomb (SR)   Coul. recip.
    2.86357e+04    1.24550e+05   -7.47309e+03   -9.42186e+05    5.28552e+03
      Potential    Kinetic En.   Total Energy  Conserved En.    Temperature
   -7.81779e+05    1.37461e+05   -6.44318e+05    1.04260e+06    2.99352e+02
 Pres. DC (bar) Pressure (bar)   Constr. rmsd
   -2.21341e+02    1.81299e+02    0.00000e+00

           Step           Time
      410505000   821010.00000

   Energies (kJ/mol)
        G96Bond       G96Angle    Proper Dih.  Improper Dih.          LJ-14
    2.22496e+03    3.69257e+03    2.88425e+03    1.02605e+03   -2.89229e+02
     Coulomb-14        LJ (SR)  Disper. corr.   Coulomb (SR)   Coul. recip.
    2.85955e+04    1.24252e+05   -7.45877e+03   -9.40865e+05    5.13867e+03
      Potential    Kinetic En.   Total Energy  Conserved En.    Temperature
   -7.80799e+05    1.37075e+05   -6.43724e+05    1.04263e+06    2.98512e+02
 Pres. DC (bar) Pressure (bar)   Constr. rmsd
   -2.20494e+02    7.89884e+00    0.00000e+00

           Step           Time
      410510000   821020.00000

   Energies (kJ/mol)
        G96Bond       G96Angle    Proper Dih.  Improper Dih.          LJ-14
    2.30510e+03    3.77775e+03    2.79816e+03    1.10525e+03   -3.46498e+02
     Coulomb-14        LJ (SR)  Disper. corr.   Coulomb (SR)   Coul. recip.
    2.85706e+04    1.24770e+05   -7.46559e+03   -9.41720e+05    5.21716e+03
      Potential    Kinetic En.   Total Energy  Conserved En.    Temperature
   -7.80988e+05    1.38750e+05   -6.42238e+05    1.04263e+06    3.02159e+02
 Pres. DC (bar) Pressure (bar)   Constr. rmsd
   -2.20897e+02    8.98997e+01    0.00000e+00

           Step           Time
      410515000   821030.00000

   Energies (kJ/mol)
        G96Bond       G96Angle    Proper Dih.  Improper Dih.          LJ-14
    2.39098e+03    3.66635e+03    2.81634e+03    1.14162e+03   -2.90731e+02
     Coulomb-14        LJ (SR)  Disper. corr.   Coulomb (SR)   Coul. recip.
    2.85636e+04    1.22144e+05   -7.47321e+03   -9.39667e+05    5.15775e+03
      Potential    Kinetic En.   Total Energy  Conserved En.    Temperature
   -7.81550e+05    1.37624e+05   -6.43926e+05    1.04266e+06    2.99707e+02
 Pres. DC (bar) Pressure (bar)   Constr. rmsd
   -2.21348e+02   -1.00142e+02    0.00000e+00

           Step           Time
```
