## supporting_information for "Enhancing Immune Cell Activation through Cold Atmospheric Plasma: Disruption of PD-1/PD-L1/PD-L2 Immune Checkpoints via Molecular Dynamics": prod.log (part 56 of 64)

```
    2.85830e+04    1.22928e+05   -7.43523e+03   -9.37563e+05    5.31686e+03
      Potential    Kinetic En.   Total Energy  Conserved En.    Temperature
   -7.78535e+05    1.37952e+05   -6.40584e+05    1.14088e+06    3.00421e+02
 Pres. DC (bar) Pressure (bar)   Constr. rmsd
   -2.19107e+02   -8.68043e+01    0.00000e+00

           Step           Time
      434215000   868430.00000

   Energies (kJ/mol)
        G96Bond       G96Angle    Proper Dih.  Improper Dih.          LJ-14
    2.47867e+03    3.77654e+03    2.60232e+03    1.10174e+03   -3.43065e+02
     Coulomb-14        LJ (SR)  Disper. corr.   Coulomb (SR)   Coul. recip.
    2.86354e+04    1.22989e+05   -7.46251e+03   -9.38938e+05    5.28642e+03
      Potential    Kinetic En.   Total Energy  Conserved En.    Temperature
   -7.79874e+05    1.37299e+05   -6.42575e+05    1.14090e+06    2.98999e+02
 Pres. DC (bar) Pressure (bar)   Constr. rmsd
   -2.20715e+02   -1.08486e+02    0.00000e+00

           Step           Time
      434220000   868440.00000

   Energies (kJ/mol)
        G96Bond       G96Angle    Proper Dih.  Improper Dih.          LJ-14
    2.21714e+03    3.78355e+03    2.65689e+03    1.02362e+03   -3.08174e+02
     Coulomb-14        LJ (SR)  Disper. corr.   Coulomb (SR)   Coul. recip.
    2.82839e+04    1.24115e+05   -7.46841e+03   -9.40805e+05    5.23673e+03
      Potential    Kinetic En.   Total Energy  Conserved En.    Temperature
   -7.81265e+05    1.37910e+05   -6.43356e+05    1.14090e+06    3.00329e+02
 Pres. DC (bar) Pressure (bar)   Constr. rmsd
   -2.21064e+02   -3.60989e+00    0.00000e+00

           Step           Time
      434225000   868450.00000

   Energies (kJ/mol)
        G96Bond       G96Angle    Proper Dih.  Improper Dih.          LJ-14
    2.30749e+03    3.69921e+03    2.70197e+03    1.06829e+03   -2.97712e+02
     Coulomb-14        LJ (SR)  Disper. corr.   Coulomb (SR)   Coul. recip.
    2.83909e+04    1.22922e+05   -7.45766e+03   -9.38677e+05    5.36296e+03
      Potential    Kinetic En.   Total Energy  Conserved En.    Temperature
   -7.79979e+05    1.38221e+05   -6.41758e+05    1.14094e+06    3.01007e+02
 Pres. DC (bar) Pressure (bar)   Constr. rmsd
   -2.20429e+02   -3.86014e+01    0.00000e+00

           Step           Time
      434230000   868460.00000

   Energies (kJ/mol)
        G96Bond       G96Angle    Proper Dih.  Improper Dih.          LJ-14
    2.40714e+03    3.66125e+03    2.78451e+03    1.04670e+03   -2.80730e+02
     Coulomb-14        LJ (SR)  Disper. corr.   Coulomb (SR)   Coul. recip.
    2.85417e+04    1.22678e+05   -7.47097e+03   -9.39068e+05    5.30126e+03
      Potential    Kinetic En.   Total Energy  Conserved En.    Temperature
   -7.80399e+05    1.37588e+05   -6.42811e+05    1.14095e+06    2.99629e+02
 Pres. DC (bar) Pressure (bar)   Constr. rmsd
   -2.21216e+02   -9.08677e+01    0.00000e+00

           Step           Time
      434235000   868470.00000

   Energies (kJ/mol)
        G96Bond       G96Angle    Proper Dih.  Improper Dih.          LJ-14
    2.23092e+03    3.69327e+03    2.76941e+03    1.08202e+03   -3.05970e+02
     Coulomb-14        LJ (SR)  Disper. corr.   Coulomb (SR)   Coul. recip.
    2.86225e+04    1.26029e+05   -7.47926e+03   -9.43613e+05    5.18035e+03
      Potential    Kinetic En.   Total Energy  Conserved En.    Temperature
   -7.81790e+05    1.36702e+05   -6.45088e+05    1.14099e+06    2.97700e+02
 Pres. DC (bar) Pressure (bar)   Constr. rmsd
   -2.21706e+02    3.12421e+02    0.00000e+00

           Step           Time
      434240000   868480.00000

   Energies (kJ/mol)
        G96Bond       G96Angle    Proper Dih.  Improper Dih.          LJ-14
    2.38702e+03    3.70409e+03    2.77881e+03    1.08756e+03   -2.92047e+02
     Coulomb-14        LJ (SR)  Disper. corr.   Coulomb (SR)   Coul. recip.
    2.84683e+04    1.23929e+05   -7.48041e+03   -9.40856e+05    5.28118e+03
      Potential    Kinetic En.   Total Energy  Conserved En.    Temperature
   -7.80992e+05    1.38206e+05   -6.42787e+05    1.14099e+06    3.00974e+02
 Pres. DC (bar) Pressure (bar)   Constr. rmsd
   -2.21774e+02    6.20931e+01    0.00000e+00

           Step           Time
      434245000   868490.00000

   Energies (kJ/mol)
        G96Bond       G96Angle    Proper Dih.  Improper Dih.          LJ-14
    2.39561e+03    3.78806e+03    2.78714e+03    1.08129e+03   -3.50762e+02
     Coulomb-14        LJ (SR)  Disper. corr.   Coulomb (SR)   Coul. recip.
    2.84258e+04    1.23681e+05   -7.45572e+03   -9.41309e+05    5.23092e+03
      Potential    Kinetic En.   Total Energy  Conserved En.    Temperature
   -7.81726e+05    1.36264e+05   -6.45462e+05    1.14103e+06    2.96744e+02
 Pres. DC (bar) Pressure (bar)   Constr. rmsd
   -2.20315e+02   -8.80557e+01    0.00000e+00

           Step           Time
      434250000   868500.00000

   Energies (kJ/mol)
        G96Bond       G96Angle    Proper Dih.  Improper Dih.          LJ-14
    2.32282e+03    3.64765e+03    2.68513e+03    1.11130e+03   -2.71458e+02
     Coulomb-14        LJ (SR)  Disper. corr.   Coulomb (SR)   Coul. recip.
    2.86593e+04    1.24017e+05   -7.48808e+03   -9.41356e+05    5.17203e+03
      Potential    Kinetic En.   Total Energy  Conserved En.    Temperature
   -7.81501e+05    1.37350e+05   -6.44150e+05    1.14105e+06    2.99111e+02
 Pres. DC (bar) Pressure (bar)   Constr. rmsd
   -2.22229e+02    9.35579e+00    0.00000e+00

           Step           Time
      434255000   868510.00000

   Energies (kJ/mol)
        G96Bond       G96Angle    Proper Dih.  Improper Dih.          LJ-14
    2.42024e+03    3.85669e+03    2.60255e+03    1.14892e+03   -3.45974e+02
     Coulomb-14        LJ (SR)  Disper. corr.   Coulomb (SR)   Coul. recip.
    2.86127e+04    1.23203e+05   -7.45286e+03   -9.38942e+05    5.38479e+03
      Potential    Kinetic En.   Total Energy  Conserved En.    Temperature
   -7.79512e+05    1.38672e+05   -6.40841e+05    1.14105e+06    3.01989e+02
 Pres. DC (bar) Pressure (bar)   Constr. rmsd
   -2.20145e+02   -1.59630e+02    0.00000e+00

           Step           Time
      434260000   868520.00000

   Energies (kJ/mol)
        G96Bond       G96Angle    Proper Dih.  Improper Dih.          LJ-14
    2.33657e+03    3.62913e+03    2.78827e+03    1.01033e+03   -2.86934e+02
     Coulomb-14        LJ (SR)  Disper. corr.   Coulomb (SR)   Coul. recip.
    2.84420e+04    1.24243e+05   -7.47443e+03   -9.41299e+05    5.25330e+03
      Potential    Kinetic En.   Total Energy  Conserved En.    Temperature
   -7.81358e+05    1.37419e+05   -6.43939e+05    1.14105e+06    2.99261e+02
 Pres. DC (bar) Pressure (bar)   Constr. rmsd
   -2.21420e+02    9.46265e+01    0.00000e+00

           Step           Time
      434265000   868530.00000

   Energies (kJ/mol)
        G96Bond       G96Angle    Proper Dih.  Improper Dih.          LJ-14
    2.41603e+03    3.71386e+03    2.66784e+03    1.04569e+03   -2.92702e+02
     Coulomb-14        LJ (SR)  Disper. corr.   Coulomb (SR)   Coul. recip.
    2.83653e+04    1.23741e+05   -7.47003e+03   -9.39308e+05    5.32371e+03
      Potential    Kinetic En.   Total Energy  Conserved En.    Temperature
   -7.79797e+05    1.37458e+05   -6.42340e+05    1.14109e+06    2.99344e+02
 Pres. DC (bar) Pressure (bar)   Constr. rmsd
   -2.21160e+02   -3.52654e+01    0.00000e+00

           Step           Time
      434270000   868540.00000

   Energies (kJ/mol)
        G96Bond       G96Angle    Proper Dih.  Improper Dih.          LJ-14
    2.47683e+03    3.84838e+03    2.60703e+03    1.16839e+03   -2.41972e+02
     Coulomb-14        LJ (SR)  Disper. corr.   Coulomb (SR)   Coul. recip.
    2.84390e+04    1.23294e+05   -7.44311e+03   -9.38011e+05    5.30510e+03
      Potential    Kinetic En.   Total Energy  Conserved En.    Temperature
   -7.78557e+05    1.37368e+05   -6.41189e+05    1.14114e+06    2.99150e+02
 Pres. DC (bar) Pressure (bar)   Constr. rmsd
   -2.19571e+02    6.03435e+01    0.00000e+00

           Step           Time
      434275000   868550.00000

   Energies (kJ/mol)
        G96Bond       G96Angle    Proper Dih.  Improper Dih.          LJ-14
    2.28242e+03    3.79493e+03    2.67345e+03    1.17880e+03   -3.18193e+02
     Coulomb-14        LJ (SR)  Disper. corr.   Coulomb (SR)   Coul. recip.
    2.83147e+04    1.23446e+05   -7.47829e+03   -9.39877e+05    5.23050e+03
      Potential    Kinetic En.   Total Energy  Conserved En.    Temperature
   -7.80753e+05    1.37723e+05   -6.43030e+05    1.14115e+06    2.99923e+02
 Pres. DC (bar) Pressure (bar)   Constr. rmsd
   -2.21649e+02    5.97714e+00    0.00000e+00

           Step           Time
      434280000   868560.00000

   Energies (kJ/mol)
        G96Bond       G96Angle    Proper Dih.  Improper Dih.          LJ-14
    2.40814e+03    3.62769e+03    2.79921e+03    1.10124e+03   -2.91742e+02
     Coulomb-14        LJ (SR)  Disper. corr.   Coulomb (SR)   Coul. recip.
    2.86095e+04    1.24669e+05   -7.47419e+03   -9.40455e+05    5.28340e+03
      Potential    Kinetic En.   Total Energy  Conserved En.    Temperature
   -7.79722e+05    1.37428e+05   -6.42294e+05    1.14116e+06    2.99281e+02
 Pres. DC (bar) Pressure (bar)   Constr. rmsd
   -2.21406e+02    8.23523e+01    0.00000e+00

           Step           Time
      434285000   868570.00000

   Energies (kJ/mol)
        G96Bond       G96Angle    Proper Dih.  Improper Dih.          LJ-14
    2.38492e+03    3.67761e+03    2.74892e+03    1.10913e+03   -3.06854e+02
     Coulomb-14        LJ (SR)  Disper. corr.   Coulomb (SR)   Coul. recip.
    2.84886e+04    1.24166e+05   -7.46194e+03   -9.40817e+05    5.25077e+03
      Potential    Kinetic En.   Total Energy  Conserved En.    Temperature
   -7.80760e+05    1.38238e+05   -6.42522e+05    1.14118e+06    3.01044e+02
 Pres. DC (bar) Pressure (bar)   Constr. rmsd
   -2.20681e+02    7.73348e+01    0.00000e+00

           Step           Time
      434290000   868580.00000

   Energies (kJ/mol)
        G96Bond       G96Angle    Proper Dih.  Improper Dih.          LJ-14
    2.40991e+03    3.61435e+03    2.74945e+03    1.11942e+03   -3.21421e+02
     Coulomb-14        LJ (SR)  Disper. corr.   Coulomb (SR)   Coul. recip.
    2.84912e+04    1.23160e+05   -7.46778e+03   -9.41502e+05    5.22896e+03
      Potential    Kinetic En.   Total Energy  Conserved En.    Temperature
   -7.82518e+05    1.37548e+05   -6.44970e+05    1.14120e+06    2.99541e+02
 Pres. DC (bar) Pressure (bar)   Constr. rmsd
   -2.21027e+02   -2.41776e+02    0.00000e+00

           Step           Time
      434295000   868590.00000

   Energies (kJ/mol)
        G96Bond       G96Angle    Proper Dih.  Improper Dih.          LJ-14
    2.32352e+03    3.74433e+03    2.68353e+03    1.13343e+03   -3.22775e+02
     Coulomb-14        LJ (SR)  Disper. corr.   Coulomb (SR)   Coul. recip.
    2.85048e+04    1.23091e+05   -7.47921e+03   -9.39822e+05    5.21979e+03
      Potential    Kinetic En.   Total Energy  Conserved En.    Temperature
   -7.80924e+05    1.36954e+05   -6.43970e+05    1.14120e+06    2.98248e+02
 Pres. DC (bar) Pressure (bar)   Constr. rmsd
   -2.21703e+02   -7.96461e+01    0.00000e+00

           Step           Time
      434300000   868600.00000

   Energies (kJ/mol)
        G96Bond       G96Angle    Proper Dih.  Improper Dih.          LJ-14
    2.36356e+03    3.70593e+03    2.62192e+03    1.06695e+03   -2.42415e+02
     Coulomb-14        LJ (SR)  Disper. corr.   Coulomb (SR)   Coul. recip.
    2.84213e+04    1.24306e+05   -7.43929e+03   -9.41073e+05    5.26060e+03
      Potential    Kinetic En.   Total Energy  Conserved En.    Temperature
   -7.81009e+05    1.38232e+05   -6.42776e+05    1.14123e+06    3.01032e+02
 Pres. DC (bar) Pressure (bar)   Constr. rmsd
   -2.19346e+02   -3.43676e+01    0.00000e+00

           Step           Time
      434305000   868610.00000

   Energies (kJ/mol)
        G96Bond       G96Angle    Proper Dih.  Improper Dih.          LJ-14
    2.48341e+03    3.90545e+03    2.71356e+03    1.20142e+03   -3.18922e+02
     Coulomb-14        LJ (SR)  Disper. corr.   Coulomb (SR)   Coul. recip.
    2.86675e+04    1.24602e+05   -7.46437e+03   -9.41019e+05    5.31520e+03
      Potential    Kinetic En.   Total Energy  Conserved En.    Temperature
   -7.79914e+05    1.37543e+05   -6.42371e+05    1.14128e+06    2.99531e+02
 Pres. DC (bar) Pressure (bar)   Constr. rmsd
   -2.20825e+02    3.89864e+01    0.00000e+00

           Step           Time
      434310000   868620.00000

   Energies (kJ/mol)
        G96Bond       G96Angle    Proper Dih.  Improper Dih.          LJ-14
    2.30704e+03    3.66361e+03    2.75538e+03    1.09021e+03   -3.06398e+02
     Coulomb-14        LJ (SR)  Disper. corr.   Coulomb (SR)   Coul. recip.
    2.84632e+04    1.22569e+05   -7.44770e+03   -9.37457e+05    5.29928e+03
      Potential    Kinetic En.   Total Energy  Conserved En.    Temperature
   -7.79064e+05    1.37176e+05   -6.41887e+05    1.14129e+06    2.98732e+02
 Pres. DC (bar) Pressure (bar)   Constr. rmsd
   -2.19841e+02   -7.22114e+01    0.00000e+00

           Step           Time
      434315000   868630.00000

   Energies (kJ/mol)
        G96Bond       G96Angle    Proper Dih.  Improper Dih.          LJ-14
    2.36236e+03    3.68086e+03    2.79324e+03    1.16218e+03   -3.62790e+02
     Coulomb-14        LJ (SR)  Disper. corr.   Coulomb (SR)   Coul. recip.
    2.84389e+04    1.23850e+05   -7.46818e+03   -9.41696e+05    5.22651e+03
      Potential    Kinetic En.   Total Energy  Conserved En.    Temperature
   -7.82013e+05    1.37013e+05   -6.45000e+05    1.14131e+06    2.98376e+02
 Pres. DC (bar) Pressure (bar)   Constr. rmsd
   -2.21051e+02   -1.33030e+01    0.00000e+00

           Step           Time
      434320000   868640.00000

   Energies (kJ/mol)
        G96Bond       G96Angle    Proper Dih.  Improper Dih.          LJ-14
    2.28894e+03    3.75512e+03    2.75601e+03    1.12961e+03   -3.85733e+02
     Coulomb-14        LJ (SR)  Disper. corr.   Coulomb (SR)   Coul. recip.
    2.84007e+04    1.22144e+05   -7.44497e+03   -9.37616e+05    5.29845e+03
      Potential    Kinetic En.   Total Energy  Conserved En.    Temperature
   -7.79674e+05    1.37813e+05   -6.41861e+05    1.14134e+06    3.00118e+02
 Pres. DC (bar) Pressure (bar)   Constr. rmsd
   -2.19680e+02   -1.81658e+02    0.00000e+00

           Step           Time
      434325000   868650.00000

   Energies (kJ/mol)
        G96Bond       G96Angle    Proper Dih.  Improper Dih.          LJ-14
    2.36177e+03    3.72094e+03    2.56978e+03    1.14064e+03   -3.49867e+02
     Coulomb-14        LJ (SR)  Disper. corr.   Coulomb (SR)   Coul. recip.
    2.85308e+04    1.23542e+05   -7.46234e+03   -9.39959e+05    5.14588e+03
      Potential    Kinetic En.   Total Energy  Conserved En.    Temperature
   -7.80760e+05    1.37320e+05   -6.43440e+05    1.14135e+06    2.99046e+02
 Pres. DC (bar) Pressure (bar)   Constr. rmsd
   -2.20705e+02   -3.65989e+01    0.00000e+00

           Step           Time
      434330000   868660.00000

   Energies (kJ/mol)
        G96Bond       G96Angle    Proper Dih.  Improper Dih.          LJ-14
    2.29539e+03    3.84411e+03    2.59934e+03    1.08183e+03   -3.24135e+02
     Coulomb-14        LJ (SR)  Disper. corr.   Coulomb (SR)   Coul. recip.
    2.85681e+04    1.24436e+05   -7.46457e+03   -9.40546e+05    5.12345e+03
      Potential    Kinetic En.   Total Energy  Conserved En.    Temperature
   -7.80386e+05    1.38225e+05   -6.42160e+05    1.14135e+06    3.01016e+02
 Pres. DC (bar) Pressure (bar)   Constr. rmsd
   -2.20837e+02    4.55696e+01    0.00000e+00

           Step           Time
      434335000   868670.00000

   Energies (kJ/mol)
        G96Bond       G96Angle    Proper Dih.  Improper Dih.          LJ-14
    2.30019e+03    3.67365e+03    2.65607e+03    1.08507e+03   -2.72098e+02
     Coulomb-14        LJ (SR)  Disper. corr.   Coulomb (SR)   Coul. recip.
    2.88406e+04    1.25924e+05   -7.47583e+03   -9.43337e+05    5.17820e+03
      Potential    Kinetic En.   Total Energy  Conserved En.    Temperature
   -7.81427e+05    1.38291e+05   -6.43135e+05    1.14138e+06    3.01160e+02
 Pres. DC (bar) Pressure (bar)   Constr. rmsd
   -2.21503e+02    2.16462e+02    0.00000e+00

           Step           Time
      434340000   868680.00000

   Energies (kJ/mol)
        G96Bond       G96Angle    Proper Dih.  Improper Dih.          LJ-14
    2.50836e+03    3.81453e+03    2.78280e+03    1.11535e+03   -3.44636e+02
     Coulomb-14        LJ (SR)  Disper. corr.   Coulomb (SR)   Coul. recip.
    2.87166e+04    1.23741e+05   -7.45622e+03   -9.41316e+05    5.25319e+03
      Potential    Kinetic En.   Total Energy  Conserved En.    Temperature
   -7.81184e+05    1.38772e+05   -6.42412e+05    1.14139e+06    3.02208e+02
 Pres. DC (bar) Pressure (bar)   Constr. rmsd
   -2.20344e+02   -1.06687e+02    0.00000e+00

           Step           Time
      434345000   868690.00000

   Energies (kJ/mol)
        G96Bond       G96Angle    Proper Dih.  Improper Dih.          LJ-14
    2.28694e+03    3.67728e+03    2.69463e+03    1.01966e+03   -2.66553e+02
     Coulomb-14        LJ (SR)  Disper. corr.   Coulomb (SR)   Coul. recip.
    2.87629e+04    1.25845e+05   -7.46970e+03   -9.43071e+05    5.28738e+03
      Potential    Kinetic En.   Total Energy  Conserved En.    Temperature
   -7.81233e+05    1.37669e+05   -6.43564e+05    1.14139e+06    2.99805e+02
 Pres. DC (bar) Pressure (bar)   Constr. rmsd
   -2.21140e+02    1.93339e+02    0.00000e+00

           Step           Time
      434350000   868700.00000

   Energies (kJ/mol)
        G96Bond       G96Angle    Proper Dih.  Improper Dih.          LJ-14
    2.36356e+03    3.76398e+03    2.70787e+03    1.06629e+03   -2.85322e+02
     Coulomb-14        LJ (SR)  Disper. corr.   Coulomb (SR)   Coul. recip.
    2.85710e+04    1.22554e+05   -7.45925e+03   -9.37900e+05    5.23025e+03
      Potential    Kinetic En.   Total Energy  Conserved En.    Temperature
   -7.79387e+05    1.38202e+05   -6.41185e+05    1.14144e+06    3.00965e+02
 Pres. DC (bar) Pressure (bar)   Constr. rmsd
   -2.20523e+02   -1.21297e+02    0.00000e+00

           Step           Time
      434355000   868710.00000

   Energies (kJ/mol)
        G96Bond       G96Angle    Proper Dih.  Improper Dih.          LJ-14
    2.29766e+03    3.82931e+03    2.72138e+03    1.17852e+03   -3.82927e+02
     Coulomb-14        LJ (SR)  Disper. corr.   Coulomb (SR)   Coul. recip.
    2.86879e+04    1.22567e+05   -7.44534e+03   -9.40130e+05    5.28981e+03
      Potential    Kinetic En.   Total Energy  Conserved En.    Temperature
   -7.81387e+05    1.37489e+05   -6.43898e+05    1.14145e+06    2.99413e+02
 Pres. DC (bar) Pressure (bar)   Constr. rmsd
   -2.19702e+02   -1.80294e+02    0.00000e+00

           Step           Time
      434360000   868720.00000

   Energies (kJ/mol)
        G96Bond       G96Angle    Proper Dih.  Improper Dih.          LJ-14
    2.17363e+03    3.60040e+03    2.62194e+03    1.15402e+03   -2.61049e+02
     Coulomb-14        LJ (SR)  Disper. corr.   Coulomb (SR)   Coul. recip.
    2.85799e+04    1.26628e+05   -7.47804e+03   -9.44359e+05    5.25139e+03
      Potential    Kinetic En.   Total Energy  Conserved En.    Temperature
   -7.82089e+05    1.37079e+05   -6.45010e+05    1.14149e+06    2.98521e+02
 Pres. DC (bar) Pressure (bar)   Constr. rmsd
   -2.21634e+02    3.09413e+02    0.00000e+00

           Step           Time
      434365000   868730.00000

   Energies (kJ/mol)
        G96Bond       G96Angle    Proper Dih.  Improper Dih.          LJ-14
    2.27605e+03    3.74046e+03    2.64116e+03    1.09347e+03   -2.73531e+02
     Coulomb-14        LJ (SR)  Disper. corr.   Coulomb (SR)   Coul. recip.
    2.86014e+04    1.23742e+05   -7.46127e+03   -9.41372e+05    5.35837e+03
      Potential    Kinetic En.   Total Energy  Conserved En.    Temperature
   -7.81654e+05    1.37201e+05   -6.44453e+05    1.14150e+06    2.98787e+02
 Pres. DC (bar) Pressure (bar)   Constr. rmsd
   -2.20642e+02    2.91789e+01    0.00000e+00

           Step           Time
      434370000   868740.00000

   Energies (kJ/mol)
        G96Bond       G96Angle    Proper Dih.  Improper Dih.          LJ-14
    2.28978e+03    3.58422e+03    2.73140e+03    1.10731e+03   -2.98206e+02
     Coulomb-14        LJ (SR)  Disper. corr.   Coulomb (SR)   Coul. recip.
    2.86874e+04    1.23449e+05   -7.45944e+03   -9.39876e+05    5.34299e+03
      Potential    Kinetic En.   Total Energy  Conserved En.    Temperature
   -7.80442e+05    1.37582e+05   -6.42860e+05    1.14151e+06    2.99615e+02
 Pres. DC (bar) Pressure (bar)   Constr. rmsd
   -2.20534e+02   -8.29610e+00    0.00000e+00

           Step           Time
      434375000   868750.00000

   Energies (kJ/mol)
        G96Bond       G96Angle    Proper Dih.  Improper Dih.          LJ-14
    2.39467e+03    3.77681e+03    2.80955e+03    1.06566e+03   -3.33877e+02
     Coulomb-14        LJ (SR)  Disper. corr.   Coulomb (SR)   Coul. recip.
    2.83749e+04    1.24227e+05   -7.45561e+03   -9.40200e+05    5.27447e+03
      Potential    Kinetic En.   Total Energy  Conserved En.    Temperature
   -7.80067e+05    1.38215e+05   -6.41852e+05    1.14156e+06    3.00994e+02
 Pres. DC (bar) Pressure (bar)   Constr. rmsd
   -2.20308e+02   -7.49022e+01    0.00000e+00

           Step           Time
      434380000   868760.00000

   Energies (kJ/mol)
        G96Bond       G96Angle    Proper Dih.  Improper Dih.          LJ-14
    2.28609e+03    3.66665e+03    2.72168e+03    1.03110e+03   -2.38818e+02
     Coulomb-14        LJ (SR)  Disper. corr.   Coulomb (SR)   Coul. recip.
    2.87746e+04    1.24082e+05   -7.44624e+03   -9.40747e+05    5.26059e+03
      Potential    Kinetic En.   Total Energy  Conserved En.    Temperature
   -7.80610e+05    1.37816e+05   -6.42793e+05    1.14158e+06    3.00126e+02
 Pres. DC (bar) Pressure (bar)   Constr. rmsd
   -2.19755e+02    4.68491e+01    0.00000e+00

           Step           Time
      434385000   868770.00000

   Energies (kJ/mol)
        G96Bond       G96Angle    Proper Dih.  Improper Dih.          LJ-14
    2.26130e+03    3.72700e+03    2.61407e+03    1.04085e+03   -3.04319e+02
     Coulomb-14        LJ (SR)  Disper. corr.   Coulomb (SR)   Coul. recip.
    2.86989e+04    1.23627e+05   -7.44809e+03   -9.39413e+05    5.18100e+03
      Potential    Kinetic En.   Total Energy  Conserved En.    Temperature
   -7.80016e+05    1.38253e+05   -6.41762e+05    1.14157e+06    3.01077e+02
 Pres. DC (bar) Pressure (bar)   Constr. rmsd
   -2.19864e+02   -3.20159e+00    0.00000e+00

           Step           Time
      434390000   868780.00000

   Energies (kJ/mol)
        G96Bond       G96Angle    Proper Dih.  Improper Dih.          LJ-14
    2.30833e+03    3.88521e+03    2.70952e+03    1.08537e+03   -3.26842e+02
     Coulomb-14        LJ (SR)  Disper. corr.   Coulomb (SR)   Coul. recip.
    2.84308e+04    1.24575e+05   -7.48240e+03   -9.40670e+05    5.11321e+03
      Potential    Kinetic En.   Total Energy  Conserved En.    Temperature
   -7.80371e+05    1.38543e+05   -6.41828e+05    1.14160e+06    3.01708e+02
 Pres. DC (bar) Pressure (bar)   Constr. rmsd
   -2.21892e+02    1.36348e+02    0.00000e+00

           Step           Time
      434395000   868790.00000

   Energies (kJ/mol)
        G96Bond       G96Angle    Proper Dih.  Improper Dih.          LJ-14
    2.31789e+03    3.83620e+03    2.76296e+03    1.14320e+03   -3.08983e+02
     Coulomb-14        LJ (SR)  Disper. corr.   Coulomb (SR)   Coul. recip.
    2.86495e+04    1.24563e+05   -7.48771e+03   -9.41836e+05    5.19235e+03
      Potential    Kinetic En.   Total Energy  Conserved En.    Temperature
   -7.81168e+05    1.38911e+05   -6.42256e+05    1.14162e+06    3.02510e+02
 Pres. DC (bar) Pressure (bar)   Constr. rmsd
   -2.22206e+02    1.44175e+02    0.00000e+00

           Step           Time
      434400000   868800.00000

   Energies (kJ/mol)
        G96Bond       G96Angle    Proper Dih.  Improper Dih.          LJ-14
    2.54171e+03    3.69969e+03    2.77483e+03    1.03135e+03   -2.62404e+02
     Coulomb-14        LJ (SR)  Disper. corr.   Coulomb (SR)   Coul. recip.
    2.86288e+04    1.24054e+05   -7.48560e+03   -9.40745e+05    5.14583e+03
      Potential    Kinetic En.   Total Energy  Conserved En.    Temperature
   -7.80617e+05    1.39083e+05   -6.41534e+05    1.14164e+06    3.02884e+02
 Pres. DC (bar) Pressure (bar)   Constr. rmsd
   -2.22082e+02    8.98934e+01    0.00000e+00

           Step           Time
      434405000   868810.00000

   Energies (kJ/mol)
        G96Bond       G96Angle    Proper Dih.  Improper Dih.          LJ-14
    2.25867e+03    3.66602e+03    2.61055e+03    1.01982e+03   -2.66373e+02
     Coulomb-14        LJ (SR)  Disper. corr.   Coulomb (SR)   Coul. recip.
    2.86047e+04    1.25240e+05   -7.45236e+03   -9.43271e+05    5.24039e+03
      Potential    Kinetic En.   Total Energy  Conserved En.    Temperature
   -7.82350e+05    1.38250e+05   -6.44100e+05    1.14166e+06    3.01069e+02
 Pres. DC (bar) Pressure (bar)   Constr. rmsd
   -2.20116e+02    2.35176e+01    0.00000e+00

           Step           Time
      434410000   868820.00000

   Energies (kJ/mol)
        G96Bond       G96Angle    Proper Dih.  Improper Dih.          LJ-14
    2.33825e+03    3.81005e+03    2.68927e+03    1.11053e+03   -3.27206e+02
     Coulomb-14        LJ (SR)  Disper. corr.   Coulomb (SR)   Coul. recip.
    2.85513e+04    1.23021e+05   -7.43555e+03   -9.38719e+05    5.26346e+03
      Potential    Kinetic En.   Total Energy  Conserved En.    Temperature
   -7.79699e+05    1.37915e+05   -6.41784e+05    1.14170e+06    3.00341e+02
 Pres. DC (bar) Pressure (bar)   Constr. rmsd
   -2.19125e+02   -1.17001e+02    0.00000e+00

           Step           Time
      434415000   868830.00000

   Energies (kJ/mol)
        G96Bond       G96Angle    Proper Dih.  Improper Dih.          LJ-14
    2.33139e+03    3.74873e+03    2.69278e+03    1.07154e+03   -3.77803e+02
     Coulomb-14        LJ (SR)  Disper. corr.   Coulomb (SR)   Coul. recip.
    2.83459e+04    1.24887e+05   -7.48850e+03   -9.42526e+05    5.19819e+03
      Potential    Kinetic En.   Total Energy  Conserved En.    Temperature
   -7.82116e+05    1.38630e+05   -6.43486e+05    1.14172e+06    3.01897e+02
 Pres. DC (bar) Pressure (bar)   Constr. rmsd
   -2.22254e+02    2.44317e+01    0.00000e+00

           Step           Time
      434420000   868840.00000

   Energies (kJ/mol)
        G96Bond       G96Angle    Proper Dih.  Improper Dih.          LJ-14
    2.44434e+03    3.79698e+03    2.68205e+03    1.07519e+03   -3.27482e+02
     Coulomb-14        LJ (SR)  Disper. corr.   Coulomb (SR)   Coul. recip.
    2.84648e+04    1.24468e+05   -7.47616e+03   -9.41285e+05    5.18216e+03
      Potential    Kinetic En.   Total Energy  Conserved En.    Temperature
   -7.80975e+05    1.38064e+05   -6.42911e+05    1.14173e+06    3.00665e+02
 Pres. DC (bar) Pressure (bar)   Constr. rmsd
   -2.21523e+02   -2.98969e+00    0.00000e+00

           Step           Time
      434425000   868850.00000

   Energies (kJ/mol)
        G96Bond       G96Angle    Proper Dih.  Improper Dih.          LJ-14
    2.25014e+03    3.70171e+03    2.63099e+03    1.17934e+03   -2.32526e+02
     Coulomb-14        LJ (SR)  Disper. corr.   Coulomb (SR)   Coul. recip.
    2.85067e+04    1.22528e+05   -7.46740e+03   -9.39816e+05    5.24278e+03
      Potential    Kinetic En.   Total Energy  Conserved En.    Temperature
   -7.81476e+05    1.36736e+05   -6.44740e+05    1.14172e+06    2.97772e+02
 Pres. DC (bar) Pressure (bar)   Constr. rmsd
   -2.21004e+02   -9.98529e+01    0.00000e+00

           Step           Time
      434430000   868860.00000

   Energies (kJ/mol)
        G96Bond       G96Angle    Proper Dih.  Improper Dih.          LJ-14
    2.43448e+03    3.83092e+03    2.79893e+03    1.09312e+03   -3.28835e+02
     Coulomb-14        LJ (SR)  Disper. corr.   Coulomb (SR)   Coul. recip.
    2.82659e+04    1.22866e+05   -7.44281e+03   -9.39655e+05    5.17321e+03
      Potential    Kinetic En.   Total Energy  Conserved En.    Temperature
   -7.80964e+05    1.37649e+05   -6.43316e+05    1.14175e+06    2.99760e+02
 Pres. DC (bar) Pressure (bar)   Constr. rmsd
   -2.19553e+02   -1.34010e+02    0.00000e+00

           Step           Time
      434435000   868870.00000

   Energies (kJ/mol)
        G96Bond       G96Angle    Proper Dih.  Improper Dih.          LJ-14
    2.35644e+03    3.48372e+03    2.69132e+03    1.00790e+03   -3.06804e+02
     Coulomb-14        LJ (SR)  Disper. corr.   Coulomb (SR)   Coul. recip.
    2.86505e+04    1.22243e+05   -7.46029e+03   -9.38074e+05    5.25202e+03
      Potential    Kinetic En.   Total Energy  Conserved En.    Temperature
   -7.80157e+05    1.37288e+05   -6.42869e+05    1.14177e+06    2.98975e+02
 Pres. DC (bar) Pressure (bar)   Constr. rmsd
   -2.20584e+02   -5.17943e+01    0.00000e+00

           Step           Time
      434440000   868880.00000

   Energies (kJ/mol)
        G96Bond       G96Angle    Proper Dih.  Improper Dih.          LJ-14
    2.25473e+03    3.67348e+03    2.74956e+03    1.06830e+03   -2.95641e+02
     Coulomb-14        LJ (SR)  Disper. corr.   Coulomb (SR)   Coul. recip.
    2.84880e+04    1.25622e+05   -7.46734e+03   -9.42705e+05    5.15853e+03
      Potential    Kinetic En.   Total Energy  Conserved En.    Temperature
   -7.81453e+05    1.38362e+05   -6.43091e+05    1.14180e+06    3.01314e+02
 Pres. DC (bar) Pressure (bar)   Constr. rmsd
   -2.21001e+02    1.50108e+02    0.00000e+00

           Step           Time
      434445000   868890.00000

   Energies (kJ/mol)
        G96Bond       G96Angle    Proper Dih.  Improper Dih.          LJ-14
    2.35653e+03    3.74441e+03    2.57870e+03    1.11730e+03   -2.27163e+02
     Coulomb-14        LJ (SR)  Disper. corr.   Coulomb (SR)   Coul. recip.
    2.86263e+04    1.24561e+05   -7.47818e+03   -9.41380e+05    5.24766e+03
      Potential    Kinetic En.   Total Energy  Conserved En.    Temperature
   -7.80854e+05    1.37354e+05   -6.43499e+05    1.14182e+06    2.99120e+02
 Pres. DC (bar) Pressure (bar)   Constr. rmsd
   -2.21642e+02    1.93542e+02    0.00000e+00

           Step           Time
      434450000   868900.00000

   Energies (kJ/mol)
        G96Bond       G96Angle    Proper Dih.  Improper Dih.          LJ-14
    2.36321e+03    3.67839e+03    2.77084e+03    1.09857e+03   -3.27107e+02
     Coulomb-14        LJ (SR)  Disper. corr.   Coulomb (SR)   Coul. recip.
    2.85110e+04    1.22788e+05   -7.46544e+03   -9.39239e+05    5.26611e+03
      Potential    Kinetic En.   Total Energy  Conserved En.    Temperature
   -7.80556e+05    1.36541e+05   -6.44015e+05    1.14184e+06    2.97348e+02
 Pres. DC (bar) Pressure (bar)   Constr. rmsd
   -2.20889e+02   -9.05803e+00    0.00000e+00

           Step           Time
      434455000   868910.00000

   Energies (kJ/mol)
        G96Bond       G96Angle    Proper Dih.  Improper Dih.          LJ-14
    2.37887e+03    3.65425e+03    2.68555e+03    1.11109e+03   -2.73916e+02
     Coulomb-14        LJ (SR)  Disper. corr.   Coulomb (SR)   Coul. recip.
    2.83962e+04    1.24375e+05   -7.45958e+03   -9.40059e+05    5.18856e+03
      Potential    Kinetic En.   Total Energy  Conserved En.    Temperature
   -7.80003e+05    1.37588e+05   -6.42416e+05    1.14186e+06    2.99628e+02
 Pres. DC (bar) Pressure (bar)   Constr. rmsd
   -2.20542e+02    1.30283e+02    0.00000e+00

           Step           Time
      434460000   868920.00000

   Energies (kJ/mol)
        G96Bond       G96Angle    Proper Dih.  Improper Dih.          LJ-14
    2.40678e+03    3.61314e+03    2.77930e+03    1.10843e+03   -2.95556e+02
     Coulomb-14        LJ (SR)  Disper. corr.   Coulomb (SR)   Coul. recip.
    2.84584e+04    1.20497e+05   -7.46667e+03   -9.36645e+05    5.20398e+03
      Potential    Kinetic En.   Total Energy  Conserved En.    Temperature
   -7.80341e+05    1.38252e+05   -6.42089e+05    1.14189e+06    3.01074e+02
 Pres. DC (bar) Pressure (bar)   Constr. rmsd
   -2.20961e+02   -3.06722e+02    0.00000e+00

           Step           Time
      434465000   868930.00000

   Energies (kJ/mol)
        G96Bond       G96Angle    Proper Dih.  Improper Dih.          LJ-14
    2.37817e+03    3.69135e+03    2.77793e+03    1.08609e+03   -2.82363e+02
     Coulomb-14        LJ (SR)  Disper. corr.   Coulomb (SR)   Coul. recip.
    2.85931e+04    1.23319e+05   -7.46419e+03   -9.40274e+05    5.10251e+03
      Potential    Kinetic En.   Total Energy  Conserved En.    Temperature
   -7.81073e+05    1.37887e+05   -6.43186e+05    1.14190e+06    3.00279e+02
 Pres. DC (bar) Pressure (bar)   Constr. rmsd
   -2.20814e+02   -2.61086e+01    0.00000e+00

           Step           Time
      434470000   868940.00000

   Energies (kJ/mol)
        G96Bond       G96Angle    Proper Dih.  Improper Dih.          LJ-14
    2.40661e+03    3.74088e+03    2.75616e+03    1.10266e+03   -3.70946e+02
     Coulomb-14        LJ (SR)  Disper. corr.   Coulomb (SR)   Coul. recip.
    2.84380e+04    1.23620e+05   -7.48234e+03   -9.41142e+05    5.05181e+03
      Potential    Kinetic En.   Total Energy  Conserved En.    Temperature
   -7.81880e+05    1.37556e+05   -6.44324e+05    1.14194e+06    2.99559e+02
 Pres. DC (bar) Pressure (bar)   Constr. rmsd
   -2.21888e+02   -7.28923e+01    0.00000e+00

           Step           Time
      434475000   868950.00000

   Energies (kJ/mol)
        G96Bond       G96Angle    Proper Dih.  Improper Dih.          LJ-14
    2.32077e+03    3.58546e+03    2.68287e+03    1.11258e+03   -2.40289e+02
     Coulomb-14        LJ (SR)  Disper. corr.   Coulomb (SR)   Coul. recip.
    2.87313e+04    1.24638e+05   -7.46155e+03   -9.41799e+05    5.28114e+03
      Potential    Kinetic En.   Total Energy  Conserved En.    Temperature
   -7.81149e+05    1.37585e+05   -6.43564e+05    1.14197e+06    2.99623e+02
 Pres. DC (bar) Pressure (bar)   Constr. rmsd
   -2.20658e+02    1.19080e+02    0.00000e+00

           Step           Time
      434480000   868960.00000

   Energies (kJ/mol)
        G96Bond       G96Angle    Proper Dih.  Improper Dih.          LJ-14
    2.35243e+03    3.68385e+03    2.70815e+03    1.02835e+03   -2.89208e+02
     Coulomb-14        LJ (SR)  Disper. corr.   Coulomb (SR)   Coul. recip.
    2.87165e+04    1.24182e+05   -7.48862e+03   -9.40639e+05    5.01313e+03
      Potential    Kinetic En.   Total Energy  Conserved En.    Temperature
   -7.80732e+05    1.38285e+05   -6.42447e+05    1.14197e+06    3.01146e+02
 Pres. DC (bar) Pressure (bar)   Constr. rmsd
   -2.22260e+02    9.15132e+01    0.00000e+00

           Step           Time
      434485000   868970.00000

   Energies (kJ/mol)
        G96Bond       G96Angle    Proper Dih.  Improper Dih.          LJ-14
    2.21978e+03    3.74367e+03    2.62957e+03    1.16288e+03   -3.06868e+02
     Coulomb-14        LJ (SR)  Disper. corr.   Coulomb (SR)   Coul. recip.
    2.85106e+04    1.23421e+05   -7.45148e+03   -9.40299e+05    5.30019e+03
      Potential    Kinetic En.   Total Energy  Conserved En.    Temperature
   -7.81069e+05    1.37812e+05   -6.43257e+05    1.14198e+06    3.00116e+02
 Pres. DC (bar) Pressure (bar)   Constr. rmsd
   -2.20064e+02   -6.91475e+01    0.00000e+00

           Step           Time
      434490000   868980.00000

   Energies (kJ/mol)
        G96Bond       G96Angle    Proper Dih.  Improper Dih.          LJ-14
    2.26843e+03    3.83779e+03    2.66137e+03    1.00844e+03   -3.04139e+02
     Coulomb-14        LJ (SR)  Disper. corr.   Coulomb (SR)   Coul. recip.
    2.84997e+04    1.24173e+05   -7.45143e+03   -9.42286e+05    5.22546e+03
      Potential    Kinetic En.   Total Energy  Conserved En.    Temperature
   -7.82368e+05    1.37695e+05   -6.44673e+05    1.14201e+06    2.99862e+02
 Pres. DC (bar) Pressure (bar)   Constr. rmsd
   -2.20061e+02    2.98479e+01    0.00000e+00

           Step           Time
      434495000   868990.00000

   Energies (kJ/mol)
        G96Bond       G96Angle    Proper Dih.  Improper Dih.          LJ-14
    2.17157e+03    3.68426e+03    2.72192e+03    1.12174e+03   -2.16473e+02
     Coulomb-14        LJ (SR)  Disper. corr.   Coulomb (SR)   Coul. recip.
    2.87144e+04    1.24860e+05   -7.50351e+03   -9.43055e+05    5.19305e+03
      Potential    Kinetic En.   Total Energy  Conserved En.    Temperature
   -7.82309e+05    1.38686e+05   -6.43623e+05    1.14202e+06    3.02020e+02
 Pres. DC (bar) Pressure (bar)   Constr. rmsd
   -2.23144e+02    3.34329e+02    0.00000e+00

           Step           Time
      434500000   869000.00000

   Energies (kJ/mol)
        G96Bond       G96Angle    Proper Dih.  Improper Dih.          LJ-14
    2.31916e+03    3.50351e+03    2.58988e+03    1.12933e+03   -2.76924e+02
     Coulomb-14        LJ (SR)  Disper. corr.   Coulomb (SR)   Coul. recip.
    2.85806e+04    1.24494e+05   -7.47277e+03   -9.42489e+05    5.09690e+03
      Potential    Kinetic En.   Total Energy  Conserved En.    Temperature
   -7.82524e+05    1.37537e+05   -6.44987e+05    1.14207e+06    2.99518e+02
 Pres. DC (bar) Pressure (bar)   Constr. rmsd
   -2.21322e+02   -4.43069e+01    0.00000e+00

           Step           Time
      434505000   869010.00000

   Energies (kJ/mol)
        G96Bond       G96Angle    Proper Dih.  Improper Dih.          LJ-14
    2.46857e+03    3.57603e+03    2.72172e+03    1.05322e+03   -3.55060e+02
     Coulomb-14        LJ (SR)  Disper. corr.   Coulomb (SR)   Coul. recip.
    2.88555e+04    1.23393e+05   -7.48496e+03   -9.40879e+05    5.27629e+03
      Potential    Kinetic En.   Total Energy  Conserved En.    Temperature
   -7.81374e+05    1.37942e+05   -6.43432e+05    1.14209e+06    3.00400e+02
 Pres. DC (bar) Pressure (bar)   Constr. rmsd
   -2.22044e+02   -1.67280e+02    0.00000e+00

           Step           Time
      434510000   869020.00000

   Energies (kJ/mol)
        G96Bond       G96Angle    Proper Dih.  Improper Dih.          LJ-14
    2.34929e+03    3.54724e+03    2.78695e+03    1.06141e+03   -2.87429e+02
     Coulomb-14        LJ (SR)  Disper. corr.   Coulomb (SR)   Coul. recip.
    2.87635e+04    1.23230e+05   -7.44555e+03   -9.40186e+05    5.31920e+03
      Potential    Kinetic En.   Total Energy  Conserved En.    Temperature
   -7.80862e+05    1.37325e+05   -6.43537e+05    1.14211e+06    2.99055e+02
 Pres. DC (bar) Pressure (bar)   Constr. rmsd
   -2.19714e+02    5.98692e+01    0.00000e+00

           Step           Time
      434515000   869030.00000

   Energies (kJ/mol)
        G96Bond       G96Angle    Proper Dih.  Improper Dih.          LJ-14
    2.30763e+03    3.63466e+03    2.80645e+03    1.03422e+03   -2.84493e+02
     Coulomb-14        LJ (SR)  Disper. corr.   Coulomb (SR)   Coul. recip.
    2.88846e+04    1.25021e+05   -7.47622e+03   -9.44219e+05    5.22821e+03
      Potential    Kinetic En.   Total Energy  Conserved En.    Temperature
   -7.83063e+05    1.37901e+05   -6.45162e+05    1.14214e+06    3.00311e+02
 Pres. DC (bar) Pressure (bar)   Constr. rmsd
   -2.21526e+02    1.17192e+02    0.00000e+00

           Step           Time
      434520000   869040.00000

   Energies (kJ/mol)
        G96Bond       G96Angle    Proper Dih.  Improper Dih.          LJ-14
    2.43310e+03    3.64230e+03    2.73898e+03    1.15544e+03   -3.18671e+02
     Coulomb-14        LJ (SR)  Disper. corr.   Coulomb (SR)   Coul. recip.
    2.86716e+04    1.24688e+05   -7.46595e+03   -9.40580e+05    5.20408e+03
      Potential    Kinetic En.   Total Energy  Conserved En.    Temperature
   -7.79831e+05    1.37724e+05   -6.42107e+05    1.14216e+06    2.99924e+02
 Pres. DC (bar) Pressure (bar)   Constr. rmsd
   -2.20919e+02    2.20908e+02    0.00000e+00

           Step           Time
      434525000   869050.00000

   Energies (kJ/mol)
        G96Bond       G96Angle    Proper Dih.  Improper Dih.          LJ-14
    2.39364e+03    3.62446e+03    2.71709e+03    1.11020e+03   -2.64425e+02
     Coulomb-14        LJ (SR)  Disper. corr.   Coulomb (SR)   Coul. recip.
    2.86566e+04    1.23913e+05   -7.45232e+03   -9.41734e+05    5.15404e+03
      Potential    Kinetic En.   Total Energy  Conserved En.    Temperature
   -7.81882e+05    1.38336e+05   -6.43546e+05    1.14217e+06    3.01258e+02
 Pres. DC (bar) Pressure (bar)   Constr. rmsd
   -2.20113e+02    5.14481e-01    0.00000e+00

           Step           Time
      434530000   869060.00000

   Energies (kJ/mol)
        G96Bond       G96Angle    Proper Dih.  Improper Dih.          LJ-14
    2.36854e+03    3.54942e+03    2.64951e+03    1.05964e+03   -3.48662e+02
     Coulomb-14        LJ (SR)  Disper. corr.   Coulomb (SR)   Coul. recip.
    2.85675e+04    1.24335e+05   -7.48494e+03   -9.40594e+05    5.32901e+03
      Potential    Kinetic En.   Total Energy  Conserved En.    Temperature
   -7.80569e+05    1.37688e+05   -6.42881e+05    1.14219e+06    2.99846e+02
 Pres. DC (bar) Pressure (bar)   Constr. rmsd
   -2.22043e+02    4.42264e+01    0.00000e+00

           Step           Time
      434535000   869070.00000

   Energies (kJ/mol)
        G96Bond       G96Angle    Proper Dih.  Improper Dih.          LJ-14
    2.38742e+03    3.64133e+03    2.71366e+03    1.05514e+03   -2.61277e+02
     Coulomb-14        LJ (SR)  Disper. corr.   Coulomb (SR)   Coul. recip.
    2.84468e+04    1.25837e+05   -7.49499e+03   -9.43188e+05    5.29077e+03
      Potential    Kinetic En.   Total Energy  Conserved En.    Temperature
   -7.81571e+05    1.38165e+05   -6.43406e+05    1.14222e+06    3.00884e+02
 Pres. DC (bar) Pressure (bar)   Constr. rmsd
   -2.22638e+02    2.02843e+02    0.00000e+00

           Step           Time
      434540000   869080.00000

   Energies (kJ/mol)
        G96Bond       G96Angle    Proper Dih.  Improper Dih.          LJ-14
    2.33701e+03    3.57117e+03    2.79804e+03    1.09429e+03   -3.25871e+02
     Coulomb-14        LJ (SR)  Disper. corr.   Coulomb (SR)   Coul. recip.
    2.85090e+04    1.25064e+05   -7.47926e+03   -9.41157e+05    5.31222e+03
      Potential    Kinetic En.   Total Energy  Conserved En.    Temperature
   -7.80276e+05    1.38106e+05   -6.42170e+05    1.14224e+06    3.00756e+02
 Pres. DC (bar) Pressure (bar)   Constr. rmsd
   -2.21706e+02    1.10311e+02    0.00000e+00

           Step           Time
      434545000   869090.00000

   Energies (kJ/mol)
        G96Bond       G96Angle    Proper Dih.  Improper Dih.          LJ-14
    2.29579e+03    3.75595e+03    2.74662e+03    1.17339e+03   -2.44627e+02
     Coulomb-14        LJ (SR)  Disper. corr.   Coulomb (SR)   Coul. recip.
    2.87401e+04    1.25940e+05   -7.48690e+03   -9.43795e+05    5.25062e+03
      Potential    Kinetic En.   Total Energy  Conserved En.    Temperature
   -7.81624e+05    1.38445e+05   -6.43179e+05    1.14225e+06    3.01495e+02
 Pres. DC (bar) Pressure (bar)   Constr. rmsd
   -2.22159e+02    3.51953e+02    0.00000e+00

           Step           Time
      434550000   869100.00000

   Energies (kJ/mol)
        G96Bond       G96Angle    Proper Dih.  Improper Dih.          LJ-14
    2.40544e+03    3.75121e+03    2.62652e+03    1.12743e+03   -2.84232e+02
     Coulomb-14        LJ (SR)  Disper. corr.   Coulomb (SR)   Coul. recip.
    2.84086e+04    1.22852e+05   -7.47016e+03   -9.39424e+05    5.15039e+03
      Potential    Kinetic En.   Total Energy  Conserved En.    Temperature
   -7.80857e+05    1.36612e+05   -6.44244e+05    1.14232e+06    2.97503e+02
 Pres. DC (bar) Pressure (bar)   Constr. rmsd
   -2.21167e+02   -1.94107e+02    0.00000e+00

           Step           Time
      434555000   869110.00000

   Energies (kJ/mol)
        G96Bond       G96Angle    Proper Dih.  Improper Dih.          LJ-14
    2.30715e+03    3.51336e+03    2.74503e+03    1.12244e+03   -2.02592e+02
     Coulomb-14        LJ (SR)  Disper. corr.   Coulomb (SR)   Coul. recip.
    2.85842e+04    1.22968e+05   -7.44506e+03   -9.40084e+05    5.24853e+03
      Potential    Kinetic En.   Total Energy  Conserved En.    Temperature
   -7.81242e+05    1.38067e+05   -6.43175e+05    1.14230e+06    3.00672e+02
 Pres. DC (bar) Pressure (bar)   Constr. rmsd
   -2.19685e+02   -3.07347e+01    0.00000e+00

           Step           Time
      434560000   869120.00000

   Energies (kJ/mol)
        G96Bond       G96Angle    Proper Dih.  Improper Dih.          LJ-14
    2.26569e+03    3.66787e+03    2.75363e+03    1.09551e+03   -3.33605e+02
     Coulomb-14        LJ (SR)  Disper. corr.   Coulomb (SR)   Coul. recip.
    2.85608e+04    1.23156e+05   -7.47911e+03   -9.40512e+05    5.33014e+03
      Potential    Kinetic En.   Total Energy  Conserved En.    Temperature
   -7.81495e+05    1.37451e+05   -6.44044e+05    1.14232e+06    2.99330e+02
 Pres. DC (bar) Pressure (bar)   Constr. rmsd
   -2.21697e+02   -5.27408e+01    0.00000e+00

           Step           Time
      434565000   869130.00000

   Energies (kJ/mol)
        G96Bond       G96Angle    Proper Dih.  Improper Dih.          LJ-14
    2.26775e+03    3.71816e+03    2.69094e+03    1.12827e+03   -3.24710e+02
     Coulomb-14        LJ (SR)  Disper. corr.   Coulomb (SR)   Coul. recip.
    2.84978e+04    1.23917e+05   -7.44474e+03   -9.39304e+05    5.31991e+03
      Potential    Kinetic En.   Total Energy  Conserved En.    Temperature
   -7.79534e+05    1.38286e+05   -6.41248e+05    1.14235e+06    3.01149e+02
 Pres. DC (bar) Pressure (bar)   Constr. rmsd
   -2.19666e+02    9.58477e+01    0.00000e+00

           Step           Time
      434570000   869140.00000

   Energies (kJ/mol)
        G96Bond       G96Angle    Proper Dih.  Improper Dih.          LJ-14
    2.37650e+03    3.70942e+03    2.67620e+03    1.08006e+03   -3.64772e+02
     Coulomb-14        LJ (SR)  Disper. corr.   Coulomb (SR)   Coul. recip.
    2.85861e+04    1.23844e+05   -7.45765e+03   -9.41693e+05    5.27960e+03
      Potential    Kinetic En.   Total Energy  Conserved En.    Temperature
   -7.81963e+05    1.37142e+05   -6.44822e+05    1.14239e+06    2.98657e+02
 Pres. DC (bar) Pressure (bar)   Constr. rmsd
   -2.20428e+02   -4.18727e+01    0.00000e+00

           Step           Time
      434575000   869150.00000

   Energies (kJ/mol)
        G96Bond       G96Angle    Proper Dih.  Improper Dih.          LJ-14
    2.34919e+03    3.66018e+03    2.77644e+03    1.13744e+03   -3.11118e+02
     Coulomb-14        LJ (SR)  Disper. corr.   Coulomb (SR)   Coul. recip.
    2.83970e+04    1.25773e+05   -7.48921e+03   -9.43927e+05    5.24119e+03
      Potential    Kinetic En.   Total Energy  Conserved En.    Temperature
   -7.82393e+05    1.37493e+05   -6.44900e+05    1.14240e+06    2.99422e+02
 Pres. DC (bar) Pressure (bar)   Constr. rmsd
   -2.22296e+02    1.79699e+02    0.00000e+00

           Step           Time
      434580000   869160.00000

   Energies (kJ/mol)
        G96Bond       G96Angle    Proper Dih.  Improper Dih.          LJ-14
    2.49689e+03    3.81063e+03    2.61139e+03    1.08147e+03   -3.15543e+02
     Coulomb-14        LJ (SR)  Disper. corr.   Coulomb (SR)   Coul. recip.
    2.85598e+04    1.23316e+05   -7.46400e+03   -9.39475e+05    5.16602e+03
      Potential    Kinetic En.   Total Energy  Conserved En.    Temperature
   -7.80212e+05    1.38633e+05   -6.41579e+05    1.14243e+06    3.01905e+02
 Pres. DC (bar) Pressure (bar)   Constr. rmsd
   -2.20804e+02    1.87840e+01    0.00000e+00

           Step           Time
      434585000   869170.00000

   Energies (kJ/mol)
        G96Bond       G96Angle    Proper Dih.  Improper Dih.          LJ-14
    2.29035e+03    3.70206e+03    2.72447e+03    1.11998e+03   -3.29686e+02
     Coulomb-14        LJ (SR)  Disper. corr.   Coulomb (SR)   Coul. recip.
    2.85330e+04    1.24283e+05   -7.45289e+03   -9.41230e+05    5.23952e+03
      Potential    Kinetic En.   Total Energy  Conserved En.    Temperature
   -7.81120e+05    1.37634e+05   -6.43486e+05    1.14242e+06    2.99729e+02
 Pres. DC (bar) Pressure (bar)   Constr. rmsd
   -2.20148e+02   -5.67299e+01    0.00000e+00

           Step           Time
      434590000   869180.00000

   Energies (kJ/mol)
        G96Bond       G96Angle    Proper Dih.  Improper Dih.          LJ-14
    2.22269e+03    3.60094e+03    2.79048e+03    1.06041e+03   -2.20396e+02
     Coulomb-14        LJ (SR)  Disper. corr.   Coulomb (SR)   Coul. recip.
    2.87176e+04    1.23965e+05   -7.47144e+03   -9.41923e+05    5.22542e+03
      Potential    Kinetic En.   Total Energy  Conserved En.    Temperature
   -7.82032e+05    1.36852e+05   -6.45180e+05    1.14247e+06    2.98027e+02
 Pres. DC (bar) Pressure (bar)   Constr. rmsd
   -2.21243e+02    3.88769e+01    0.00000e+00

           Step           Time
      434595000   869190.00000

   Energies (kJ/mol)
        G96Bond       G96Angle    Proper Dih.  Improper Dih.          LJ-14
    2.47746e+03    3.49767e+03    2.73169e+03    1.01489e+03   -2.78348e+02
     Coulomb-14        LJ (SR)  Disper. corr.   Coulomb (SR)   Coul. recip.
    2.85901e+04    1.24233e+05   -7.44007e+03   -9.41468e+05    5.25080e+03
      Potential    Kinetic En.   Total Energy  Conserved En.    Temperature
   -7.81390e+05    1.36827e+05   -6.44563e+05    1.14250e+06    2.97972e+02
 Pres. DC (bar) Pressure (bar)   Constr. rmsd
   -2.19392e+02   -4.08403e+01    0.00000e+00

           Step           Time
      434600000   869200.00000

   Energies (kJ/mol)
        G96Bond       G96Angle    Proper Dih.  Improper Dih.          LJ-14
    2.18889e+03    3.60657e+03    2.75046e+03    1.07376e+03   -3.02992e+02
     Coulomb-14        LJ (SR)  Disper. corr.   Coulomb (SR)   Coul. recip.
    2.84379e+04    1.23736e+05   -7.42227e+03   -9.41150e+05    5.22321e+03
      Potential    Kinetic En.   Total Energy  Conserved En.    Temperature
   -7.81859e+05    1.37732e+05   -6.44127e+05    1.14252e+06    2.99943e+02
 Pres. DC (bar) Pressure (bar)   Constr. rmsd
   -2.18344e+02   -1.12500e+02    0.00000e+00

           Step           Time
      434605000   869210.00000

   Energies (kJ/mol)
        G96Bond       G96Angle    Proper Dih.  Improper Dih.          LJ-14
    2.31412e+03    3.73806e+03    2.68130e+03    1.05952e+03   -3.48958e+02
     Coulomb-14        LJ (SR)  Disper. corr.   Coulomb (SR)   Coul. recip.
    2.85198e+04    1.23905e+05   -7.47406e+03   -9.40460e+05    5.27453e+03
      Potential    Kinetic En.   Total Energy  Conserved En.    Temperature
   -7.80790e+05    1.36822e+05   -6.43968e+05    1.14255e+06    2.97961e+02
 Pres. DC (bar) Pressure (bar)   Constr. rmsd
   -2.21398e+02    3.00025e+00    0.00000e+00

           Step           Time
      434610000   869220.00000

   Energies (kJ/mol)
        G96Bond       G96Angle    Proper Dih.  Improper Dih.          LJ-14
    2.29023e+03    3.79231e+03    2.69890e+03    1.14304e+03   -2.89364e+02
     Coulomb-14        LJ (SR)  Disper. corr.   Coulomb (SR)   Coul. recip.
    2.84585e+04    1.22832e+05   -7.44854e+03   -9.38105e+05    5.30556e+03
      Potential    Kinetic En.   Total Energy  Conserved En.    Temperature
   -7.79323e+05    1.37783e+05   -6.41540e+05    1.14256e+06    3.00053e+02
 Pres. DC (bar) Pressure (bar)   Constr. rmsd
   -2.19891e+02   -1.28862e+01    0.00000e+00

           Step           Time
      434615000   869230.00000

   Energies (kJ/mol)
        G96Bond       G96Angle    Proper Dih.  Improper Dih.          LJ-14
    2.42368e+03    3.86090e+03    2.72620e+03    1.11010e+03   -3.42539e+02
     Coulomb-14        LJ (SR)  Disper. corr.   Coulomb (SR)   Coul. recip.
    2.84121e+04    1.23080e+05   -7.48559e+03   -9.38958e+05    5.23254e+03
      Potential    Kinetic En.   Total Energy  Conserved En.    Temperature
   -7.79942e+05    1.39477e+05   -6.40465e+05    1.14259e+06    3.03742e+02
 Pres. DC (bar) Pressure (bar)   Constr. rmsd
   -2.22081e+02   -8.75110e+01    0.00000e+00

           Step           Time
      434620000   869240.00000

   Energies (kJ/mol)
        G96Bond       G96Angle    Proper Dih.  Improper Dih.          LJ-14
    2.29041e+03    3.62351e+03    2.79993e+03    1.17310e+03   -1.95648e+02
     Coulomb-14        LJ (SR)  Disper. corr.   Coulomb (SR)   Coul. recip.
    2.85027e+04    1.23664e+05   -7.46247e+03   -9.39086e+05    5.30306e+03
      Potential    Kinetic En.   Total Energy  Conserved En.    Temperature
   -7.79388e+05    1.37274e+05   -6.42115e+05    1.14264e+06    2.98944e+02
 Pres. DC (bar) Pressure (bar)   Constr. rmsd
   -2.20713e+02    6.33403e+01    0.00000e+00

           Step           Time
      434625000   869250.00000

   Energies (kJ/mol)
        G96Bond       G96Angle    Proper Dih.  Improper Dih.          LJ-14
    2.25950e+03    3.68285e+03    2.74831e+03    1.09826e+03   -2.31122e+02
     Coulomb-14        LJ (SR)  Disper. corr.   Coulomb (SR)   Coul. recip.
    2.84385e+04    1.22950e+05   -7.44413e+03   -9.39298e+05    5.32078e+03
      Potential    Kinetic En.   Total Energy  Conserved En.    Temperature
   -7.80475e+05    1.37766e+05   -6.42709e+05    1.14263e+06    3.00016e+02
 Pres. DC (bar) Pressure (bar)   Constr. rmsd
   -2.19631e+02   -1.21240e+02    0.00000e+00

           Step           Time
      434630000   869260.00000

   Energies (kJ/mol)
        G96Bond       G96Angle    Proper Dih.  Improper Dih.          LJ-14
    2.17081e+03    3.66997e+03    2.64106e+03    1.10900e+03   -2.79693e+02
     Coulomb-14        LJ (SR)  Disper. corr.   Coulomb (SR)   Coul. recip.
    2.85928e+04    1.24523e+05   -7.49716e+03   -9.41185e+05    5.19594e+03
      Potential    Kinetic En.   Total Energy  Conserved En.    Temperature
   -7.81059e+05    1.38055e+05   -6.43004e+05    1.14266e+06    3.00646e+02
 Pres. DC (bar) Pressure (bar)   Constr. rmsd
   -2.22767e+02    1.82586e+02    0.00000e+00

           Step           Time
      434635000   869270.00000

   Energies (kJ/mol)
        G96Bond       G96Angle    Proper Dih.  Improper Dih.          LJ-14
    2.23227e+03    3.75941e+03    2.67370e+03    1.13166e+03   -2.77074e+02
     Coulomb-14        LJ (SR)  Disper. corr.   Coulomb (SR)   Coul. recip.
    2.86018e+04    1.22236e+05   -7.45362e+03   -9.39642e+05    5.23030e+03
      Potential    Kinetic En.   Total Energy  Conserved En.    Temperature
   -7.81508e+05    1.38308e+05   -6.43199e+05    1.14270e+06    3.01197e+02
 Pres. DC (bar) Pressure (bar)   Constr. rmsd
   -2.20190e+02   -1.59270e+02    0.00000e+00

           Step           Time
      434640000   869280.00000

   Energies (kJ/mol)
        G96Bond       G96Angle    Proper Dih.  Improper Dih.          LJ-14
    2.45373e+03    3.70663e+03    2.69562e+03    1.14178e+03   -2.54537e+02
     Coulomb-14        LJ (SR)  Disper. corr.   Coulomb (SR)   Coul. recip.
    2.84568e+04    1.23030e+05   -7.43942e+03   -9.37399e+05    5.22455e+03
      Potential    Kinetic En.   Total Energy  Conserved En.    Temperature
   -7.78384e+05    1.37104e+05   -6.41280e+05    1.14276e+06    2.98574e+02
 Pres. DC (bar) Pressure (bar)   Constr. rmsd
   -2.19353e+02   -1.21771e+01    0.00000e+00

           Step           Time
      434645000   869290.00000

   Energies (kJ/mol)
        G96Bond       G96Angle    Proper Dih.  Improper Dih.          LJ-14
    2.40510e+03    3.81739e+03    2.70896e+03    1.11457e+03   -3.14713e+02
     Coulomb-14        LJ (SR)  Disper. corr.   Coulomb (SR)   Coul. recip.
    2.84606e+04    1.24848e+05   -7.46205e+03   -9.43034e+05    5.17625e+03
      Potential    Kinetic En.   Total Energy  Conserved En.    Temperature
   -7.82280e+05    1.38999e+05   -6.43281e+05    1.14275e+06    3.02700e+02
 Pres. DC (bar) Pressure (bar)   Constr. rmsd
   -2.20688e+02   -4.80993e+01    0.00000e+00

           Step           Time
      434650000   869300.00000

   Energies (kJ/mol)
        G96Bond       G96Angle    Proper Dih.  Improper Dih.          LJ-14
    2.19149e+03    3.63580e+03    2.60169e+03    1.15826e+03   -3.24176e+02
     Coulomb-14        LJ (SR)  Disper. corr.   Coulomb (SR)   Coul. recip.
    2.85756e+04    1.23696e+05   -7.46135e+03   -9.40758e+05    5.24284e+03
      Potential    Kinetic En.   Total Energy  Conserved En.    Temperature
   -7.81443e+05    1.37749e+05   -6.43694e+05    1.14277e+06    2.99979e+02
 Pres. DC (bar) Pressure (bar)   Constr. rmsd
   -2.20647e+02    5.29438e+01    0.00000e+00

           Step           Time
      434655000   869310.00000

   Energies (kJ/mol)
        G96Bond       G96Angle    Proper Dih.  Improper Dih.          LJ-14
    2.31336e+03    3.75223e+03    2.71360e+03    1.08306e+03   -3.05661e+02
     Coulomb-14        LJ (SR)  Disper. corr.   Coulomb (SR)   Coul. recip.
    2.83184e+04    1.23925e+05   -7.44937e+03   -9.40963e+05    5.25076e+03
      Potential    Kinetic En.   Total Energy  Conserved En.    Temperature
   -7.81362e+05    1.37424e+05   -6.43937e+05    1.14278e+06    2.99272e+02
 Pres. DC (bar) Pressure (bar)   Constr. rmsd
   -2.19940e+02   -6.95462e+01    0.00000e+00

           Step           Time
      434660000   869320.00000

   Energies (kJ/mol)
        G96Bond       G96Angle    Proper Dih.  Improper Dih.          LJ-14
    2.34564e+03    3.62486e+03    2.71609e+03    1.12066e+03   -3.43579e+02
     Coulomb-14        LJ (SR)  Disper. corr.   Coulomb (SR)   Coul. recip.
    2.86771e+04    1.25499e+05   -7.48010e+03   -9.43250e+05    5.24878e+03
      Potential    Kinetic En.   Total Energy  Conserved En.    Temperature
   -7.81842e+05    1.38378e+05   -6.43464e+05    1.14280e+06    3.01349e+02
 Pres. DC (bar) Pressure (bar)   Constr. rmsd
   -2.21756e+02    1.53174e+02    0.00000e+00

           Step           Time
      434665000   869330.00000

   Energies (kJ/mol)
        G96Bond       G96Angle    Proper Dih.  Improper Dih.          LJ-14
    2.37112e+03    3.74835e+03    2.64695e+03    1.10667e+03   -3.28510e+02
     Coulomb-14        LJ (SR)  Disper. corr.   Coulomb (SR)   Coul. recip.
    2.86666e+04    1.23939e+05   -7.48986e+03   -9.41036e+05    5.22493e+03
      Potential    Kinetic En.   Total Energy  Conserved En.    Temperature
   -7.81150e+05    1.37656e+05   -6.43494e+05    1.14284e+06    2.99777e+02
 Pres. DC (bar) Pressure (bar)   Constr. rmsd
   -2.22334e+02    1.40930e+02    0.00000e+00

           Step           Time
      434670000   869340.00000

   Energies (kJ/mol)
        G96Bond       G96Angle    Proper Dih.  Improper Dih.          LJ-14
    2.34404e+03    3.61696e+03    2.76109e+03    1.11156e+03   -3.06788e+02
     Coulomb-14        LJ (SR)  Disper. corr.   Coulomb (SR)   Coul. recip.
    2.85001e+04    1.24614e+05   -7.48142e+03   -9.43382e+05    5.22995e+03
      Potential    Kinetic En.   Total Energy  Conserved En.    Temperature
   -7.82992e+05    1.37957e+05   -6.45036e+05    1.14284e+06    3.00431e+02
 Pres. DC (bar) Pressure (bar)   Constr. rmsd
   -2.21834e+02    3.86332e+01    0.00000e+00

           Step           Time
      434675000   869350.00000

   Energies (kJ/mol)
        G96Bond       G96Angle    Proper Dih.  Improper Dih.          LJ-14
    2.40635e+03    3.65780e+03    2.69074e+03    1.13305e+03   -3.22994e+02
     Coulomb-14        LJ (SR)  Disper. corr.   Coulomb (SR)   Coul. recip.
    2.86140e+04    1.24457e+05   -7.45590e+03   -9.42445e+05    5.31580e+03
      Potential    Kinetic En.   Total Energy  Conserved En.    Temperature
   -7.81949e+05    1.38259e+05   -6.43690e+05    1.14287e+06    3.01089e+02
 Pres. DC (bar) Pressure (bar)   Constr. rmsd
   -2.20325e+02    3.29725e+00    0.00000e+00

           Step           Time
      434680000   869360.00000

   Energies (kJ/mol)
        G96Bond       G96Angle    Proper Dih.  Improper Dih.          LJ-14
    2.35882e+03    3.90209e+03    2.69495e+03    1.12057e+03   -3.43318e+02
     Coulomb-14        LJ (SR)  Disper. corr.   Coulomb (SR)   Coul. recip.
    2.83549e+04    1.22222e+05   -7.46771e+03   -9.38225e+05    5.28967e+03
      Potential    Kinetic En.   Total Energy  Conserved En.    Temperature
   -7.80093e+05    1.38572e+05   -6.41521e+05    1.14289e+06    3.01771e+02
 Pres. DC (bar) Pressure (bar)   Constr. rmsd
   -2.21022e+02   -2.26032e+02    0.00000e+00

           Step           Time
      434685000   869370.00000

   Energies (kJ/mol)
        G96Bond       G96Angle    Proper Dih.  Improper Dih.          LJ-14
    2.41853e+03    3.52696e+03    2.74096e+03    1.06700e+03   -3.41524e+02
     Coulomb-14        LJ (SR)  Disper. corr.   Coulomb (SR)   Coul. recip.
    2.84889e+04    1.24697e+05   -7.46721e+03   -9.42123e+05    5.26285e+03
      Potential    Kinetic En.   Total Energy  Conserved En.    Temperature
   -7.81730e+05    1.38642e+05   -6.43087e+05    1.14288e+06    3.01925e+02
 Pres. DC (bar) Pressure (bar)   Constr. rmsd
   -2.20993e+02    1.64937e+02    0.00000e+00

           Step           Time
      434690000   869380.00000

   Energies (kJ/mol)
        G96Bond       G96Angle    Proper Dih.  Improper Dih.          LJ-14
    2.24277e+03    3.64201e+03    2.72882e+03    1.11853e+03   -3.02104e+02
     Coulomb-14        LJ (SR)  Disper. corr.   Coulomb (SR)   Coul. recip.
    2.84289e+04    1.23041e+05   -7.46928e+03   -9.40324e+05    5.21541e+03
      Potential    Kinetic En.   Total Energy  Conserved En.    Temperature
   -7.81678e+05    1.37564e+05   -6.44114e+05    1.14292e+06    2.99576e+02
 Pres. DC (bar) Pressure (bar)   Constr. rmsd
   -2.21115e+02   -6.85793e+01    0.00000e+00

           Step           Time
      434695000   869390.00000

   Energies (kJ/mol)
        G96Bond       G96Angle    Proper Dih.  Improper Dih.          LJ-14
    2.47670e+03    3.85258e+03    2.76612e+03    1.09968e+03   -2.80179e+02
     Coulomb-14        LJ (SR)  Disper. corr.   Coulomb (SR)   Coul. recip.
    2.85389e+04    1.23608e+05   -7.45258e+03   -9.39500e+05    5.29271e+03
      Potential    Kinetic En.   Total Energy  Conserved En.    Temperature
   -7.79598e+05    1.38392e+05   -6.41206e+05    1.14296e+06    3.01380e+02
 Pres. DC (bar) Pressure (bar)   Constr. rmsd
   -2.20129e+02    1.40834e+02    0.00000e+00

           Step           Time
      434700000   869400.00000

   Energies (kJ/mol)
        G96Bond       G96Angle    Proper Dih.  Improper Dih.          LJ-14
    2.59326e+03    3.63178e+03    2.71543e+03    1.09774e+03   -2.93342e+02
     Coulomb-14        LJ (SR)  Disper. corr.   Coulomb (SR)   Coul. recip.
    2.86752e+04    1.23542e+05   -7.48252e+03   -9.41209e+05    5.20805e+03
      Potential    Kinetic En.   Total Energy  Conserved En.    Temperature
   -7.81521e+05    1.37394e+05   -6.44127e+05    1.14299e+06    2.99205e+02
 Pres. DC (bar) Pressure (bar)   Constr. rmsd
   -2.21899e+02   -2.20990e+01    0.00000e+00

           Step           Time
      434705000   869410.00000

   Energies (kJ/mol)
        G96Bond       G96Angle    Proper Dih.  Improper Dih.          LJ-14
    2.44658e+03    3.70049e+03    2.69281e+03    1.06422e+03   -2.67000e+02
     Coulomb-14        LJ (SR)  Disper. corr.   Coulomb (SR)   Coul. recip.
    2.87478e+04    1.23831e+05   -7.43869e+03   -9.39149e+05    5.25738e+03
      Potential    Kinetic En.   Total Energy  Conserved En.    Temperature
   -7.79114e+05    1.38287e+05   -6.40827e+05    1.14299e+06    3.01151e+02
 Pres. DC (bar) Pressure (bar)   Constr. rmsd
   -2.19310e+02   -6.37769e+01    0.00000e+00

           Step           Time
      434710000   869420.00000

   Energies (kJ/mol)
        G96Bond       G96Angle    Proper Dih.  Improper Dih.          LJ-14
    2.02031e+03    3.59335e+03    2.73037e+03    1.13607e+03   -2.06566e+02
     Coulomb-14        LJ (SR)  Disper. corr.   Coulomb (SR)   Coul. recip.
    2.86725e+04    1.24969e+05   -7.48080e+03   -9.42872e+05    5.10413e+03
      Potential    Kinetic En.   Total Energy  Conserved En.    Temperature
   -7.82334e+05    1.37727e+05   -6.44607e+05    1.14301e+06    2.99931e+02
 Pres. DC (bar) Pressure (bar)   Constr. rmsd
   -2.21797e+02    1.12645e+02    0.00000e+00

           Step           Time
      434715000   869430.00000

   Energies (kJ/mol)
        G96Bond       G96Angle    Proper Dih.  Improper Dih.          LJ-14
    2.33174e+03    3.54289e+03    2.73628e+03    1.07780e+03   -3.41761e+02
     Coulomb-14        LJ (SR)  Disper. corr.   Coulomb (SR)   Coul. recip.
    2.87056e+04    1.24225e+05   -7.48092e+03   -9.41756e+05    5.32600e+03
      Potential    Kinetic En.   Total Energy  Conserved En.    Temperature
   -7.81633e+05    1.37137e+05   -6.44497e+05    1.14307e+06    2.98646e+02
 Pres. DC (bar) Pressure (bar)   Constr. rmsd
   -2.21804e+02   -4.56004e+01    0.00000e+00

           Step           Time
      434720000   869440.00000

   Energies (kJ/mol)
        G96Bond       G96Angle    Proper Dih.  Improper Dih.          LJ-14
    2.36174e+03    3.81010e+03    2.74511e+03    1.13265e+03   -4.03420e+02
     Coulomb-14        LJ (SR)  Disper. corr.   Coulomb (SR)   Coul. recip.
    2.83349e+04    1.23890e+05   -7.43991e+03   -9.39966e+05    5.31040e+03
      Potential    Kinetic En.   Total Energy  Conserved En.    Temperature
   -7.80225e+05    1.37000e+05   -6.43225e+05    1.14311e+06    2.98347e+02
 Pres. DC (bar) Pressure (bar)   Constr. rmsd
   -2.19382e+02   -5.59922e+01    0.00000e+00

           Step           Time
      434725000   869450.00000

   Energies (kJ/mol)
        G96Bond       G96Angle    Proper Dih.  Improper Dih.          LJ-14
    2.22060e+03    3.51868e+03    2.76236e+03    1.06824e+03   -2.74570e+02
     Coulomb-14        LJ (SR)  Disper. corr.   Coulomb (SR)   Coul. recip.
    2.85394e+04    1.23856e+05   -7.46021e+03   -9.40948e+05    5.17289e+03
      Potential    Kinetic En.   Total Energy  Conserved En.    Temperature
   -7.81544e+05    1.36780e+05   -6.44764e+05    1.14311e+06    2.97869e+02
 Pres. DC (bar) Pressure (bar)   Constr. rmsd
   -2.20579e+02   -2.30523e+01    0.00000e+00

           Step           Time
      434730000   869460.00000

   Energies (kJ/mol)
        G96Bond       G96Angle    Proper Dih.  Improper Dih.          LJ-14
    2.36574e+03    3.53276e+03    2.63968e+03    1.13652e+03   -2.51956e+02
     Coulomb-14        LJ (SR)  Disper. corr.   Coulomb (SR)   Coul. recip.
    2.86565e+04    1.24051e+05   -7.44777e+03   -9.39879e+05    5.22190e+03
      Potential    Kinetic En.   Total Energy  Conserved En.    Temperature
   -7.79975e+05    1.37432e+05   -6.42543e+05    1.14312e+06    2.99289e+02
 Pres. DC (bar) Pressure (bar)   Constr. rmsd
   -2.19845e+02    7.15701e+01    0.00000e+00

           Step           Time
      434735000   869470.00000

   Energies (kJ/mol)
        G96Bond       G96Angle    Proper Dih.  Improper Dih.          LJ-14
    2.41972e+03    3.70567e+03    2.69578e+03    1.14627e+03   -3.10975e+02
     Coulomb-14        LJ (SR)  Disper. corr.   Coulomb (SR)   Coul. recip.
    2.85266e+04    1.23274e+05   -7.45685e+03   -9.39717e+05    5.30061e+03
      Potential    Kinetic En.   Total Energy  Conserved En.    Temperature
   -7.80417e+05    1.38021e+05   -6.42396e+05    1.14316e+06    3.00571e+02
 Pres. DC (bar) Pressure (bar)   Constr. rmsd
   -2.20381e+02   -3.62711e+01    0.00000e+00

           Step           Time
      434740000   869480.00000

   Energies (kJ/mol)
        G96Bond       G96Angle    Proper Dih.  Improper Dih.          LJ-14
    2.29681e+03    3.77898e+03    2.71264e+03    1.04491e+03   -3.39623e+02
     Coulomb-14        LJ (SR)  Disper. corr.   Coulomb (SR)   Coul. recip.
    2.84445e+04    1.21819e+05   -7.45522e+03   -9.38880e+05    5.24865e+03
      Potential    Kinetic En.   Total Energy  Conserved En.    Temperature
   -7.81330e+05    1.38177e+05   -6.43153e+05    1.14316e+06    3.00911e+02
 Pres. DC (bar) Pressure (bar)   Constr. rmsd
   -2.20285e+02   -2.89278e+02    0.00000e+00

           Step           Time
      434745000   869490.00000

   Energies (kJ/mol)
        G96Bond       G96Angle    Proper Dih.  Improper Dih.          LJ-14
    2.36080e+03    3.65686e+03    2.73733e+03    1.05885e+03   -2.65388e+02
     Coulomb-14        LJ (SR)  Disper. corr.   Coulomb (SR)   Coul. recip.
    2.86847e+04    1.22940e+05   -7.46221e+03   -9.39626e+05    5.21457e+03
      Potential    Kinetic En.   Total Energy  Conserved En.    Temperature
   -7.80701e+05    1.37441e+05   -6.43260e+05    1.14319e+06    2.99308e+02
 Pres. DC (bar) Pressure (bar)   Constr. rmsd
   -2.20698e+02    1.96410e+01    0.00000e+00

           Step           Time
      434750000   869500.00000

   Energies (kJ/mol)
        G96Bond       G96Angle    Proper Dih.  Improper Dih.          LJ-14
    2.32840e+03    3.68360e+03    2.67804e+03    1.13184e+03   -3.04374e+02
     Coulomb-14        LJ (SR)  Disper. corr.   Coulomb (SR)   Coul. recip.
    2.84180e+04    1.23567e+05   -7.45869e+03   -9.40170e+05    5.27775e+03
      Potential    Kinetic En.   Total Energy  Conserved En.    Temperature
   -7.80848e+05    1.37851e+05   -6.42997e+05    1.14321e+06    3.00202e+02
 Pres. DC (bar) Pressure (bar)   Constr. rmsd
   -2.20490e+02   -9.86296e+01    0.00000e+00

           Step           Time
      434755000   869510.00000

   Energies (kJ/mol)
        G96Bond       G96Angle    Proper Dih.  Improper Dih.          LJ-14
    2.41116e+03    3.71818e+03    2.77967e+03    1.11721e+03   -3.23248e+02
     Coulomb-14        LJ (SR)  Disper. corr.   Coulomb (SR)   Coul. recip.
    2.82048e+04    1.24401e+05   -7.45548e+03   -9.40600e+05    5.28326e+03
      Potential    Kinetic En.   Total Energy  Conserved En.    Temperature
   -7.80463e+05    1.37436e+05   -6.43027e+05    1.14324e+06    2.99298e+02
 Pres. DC (bar) Pressure (bar)   Constr. rmsd
   -2.20300e+02   -6.16205e+01    0.00000e+00

           Step           Time
      434760000   869520.00000

   Energies (kJ/mol)
        G96Bond       G96Angle    Proper Dih.  Improper Dih.          LJ-14
    2.34128e+03    3.95691e+03    2.74629e+03    1.07491e+03   -3.01826e+02
     Coulomb-14        LJ (SR)  Disper. corr.   Coulomb (SR)   Coul. recip.
    2.83011e+04    1.21735e+05   -7.44267e+03   -9.37826e+05    5.31737e+03
      Potential    Kinetic En.   Total Energy  Conserved En.    Temperature
   -7.80097e+05    1.37413e+05   -6.42683e+05    1.14327e+06    2.99248e+02
 Pres. DC (bar) Pressure (bar)   Constr. rmsd
   -2.19545e+02   -2.43599e+02    0.00000e+00

           Step           Time
      434765000   869530.00000

   Energies (kJ/mol)
        G96Bond       G96Angle    Proper Dih.  Improper Dih.          LJ-14
    2.22910e+03    3.80608e+03    2.72800e+03    1.04621e+03   -2.96379e+02
     Coulomb-14        LJ (SR)  Disper. corr.   Coulomb (SR)   Coul. recip.
    2.86839e+04    1.24651e+05   -7.47196e+03   -9.41550e+05    5.21613e+03
      Potential    Kinetic En.   Total Energy  Conserved En.    Temperature
   -7.80958e+05    1.37618e+05   -6.43341e+05    1.14327e+06    2.99693e+02
 Pres. DC (bar) Pressure (bar)   Constr. rmsd
   -2.21274e+02    1.72607e+02    0.00000e+00

           Step           Time
      434770000   869540.00000

   Energies (kJ/mol)
        G96Bond       G96Angle    Proper Dih.  Improper Dih.          LJ-14
    2.43269e+03    3.70574e+03    2.76495e+03    1.09198e+03   -3.24946e+02
     Coulomb-14        LJ (SR)  Disper. corr.   Coulomb (SR)   Coul. recip.
    2.85816e+04    1.25031e+05   -7.47769e+03   -9.41856e+05    5.19202e+03
      Potential    Kinetic En.   Total Energy  Conserved En.    Temperature
   -7.80858e+05    1.37218e+05   -6.43641e+05    1.14331e+06    2.98822e+02
 Pres. DC (bar) Pressure (bar)   Constr. rmsd
   -2.21613e+02    1.29565e+02    0.00000e+00

           Step           Time
      434775000   869550.00000

   Energies (kJ/mol)
        G96Bond       G96Angle    Proper Dih.  Improper Dih.          LJ-14
    2.29510e+03    3.70936e+03    2.72672e+03    1.12212e+03   -2.71274e+02
     Coulomb-14        LJ (SR)  Disper. corr.   Coulomb (SR)   Coul. recip.
    2.86554e+04    1.26389e+05   -7.46458e+03   -9.43790e+05    5.20877e+03
      Potential    Kinetic En.   Total Energy  Conserved En.    Temperature
   -7.81419e+05    1.37227e+05   -6.44193e+05    1.14332e+06    2.98842e+02
 Pres. DC (bar) Pressure (bar)   Constr. rmsd
   -2.20838e+02    2.13212e+02    0.00000e+00

           Step           Time
      434780000   869560.00000

   Energies (kJ/mol)
        G96Bond       G96Angle    Proper Dih.  Improper Dih.          LJ-14
    2.20988e+03    3.93074e+03    2.78042e+03    1.07896e+03   -3.09602e+02
     Coulomb-14        LJ (SR)  Disper. corr.   Coulomb (SR)   Coul. recip.
    2.85087e+04    1.24054e+05   -7.47527e+03   -9.42228e+05    5.23006e+03
      Potential    Kinetic En.   Total Energy  Conserved En.    Temperature
   -7.82219e+05    1.37176e+05   -6.45044e+05    1.14331e+06    2.98731e+02
 Pres. DC (bar) Pressure (bar)   Constr. rmsd
   -2.21470e+02   -1.75563e+01    0.00000e+00

           Step           Time
      434785000   869570.00000

   Energies (kJ/mol)
        G96Bond       G96Angle    Proper Dih.  Improper Dih.          LJ-14
    2.23339e+03    3.87785e+03    2.80017e+03    1.12844e+03   -3.68273e+02
     Coulomb-14        LJ (SR)  Disper. corr.   Coulomb (SR)   Coul. recip.
    2.84913e+04    1.23700e+05   -7.48067e+03   -9.40181e+05    5.30258e+03
      Potential    Kinetic En.   Total Energy  Conserved En.    Temperature
   -7.80497e+05    1.38048e+05   -6.42448e+05    1.14333e+06    3.00631e+02
 Pres. DC (bar) Pressure (bar)   Constr. rmsd
   -2.21790e+02    2.71329e+01    0.00000e+00

           Step           Time
      434790000   869580.00000

   Energies (kJ/mol)
        G96Bond       G96Angle    Proper Dih.  Improper Dih.          LJ-14
    2.28281e+03    3.75670e+03    2.75770e+03    1.14037e+03   -3.80893e+02
     Coulomb-14        LJ (SR)  Disper. corr.   Coulomb (SR)   Coul. recip.
    2.82761e+04    1.23533e+05   -7.46689e+03   -9.40536e+05    5.18045e+03
      Potential    Kinetic En.   Total Energy  Conserved En.    Temperature
   -7.81456e+05    1.37889e+05   -6.43567e+05    1.14336e+06    3.00284e+02
 Pres. DC (bar) Pressure (bar)   Constr. rmsd
   -2.20974e+02   -9.70453e+01    0.00000e+00

           Step           Time
      434795000   869590.00000

   Energies (kJ/mol)
        G96Bond       G96Angle    Proper Dih.  Improper Dih.          LJ-14
    2.28606e+03    3.84934e+03    2.78750e+03    1.05762e+03   -2.39047e+02
     Coulomb-14        LJ (SR)  Disper. corr.   Coulomb (SR)   Coul. recip.
    2.85084e+04    1.24508e+05   -7.47462e+03   -9.42191e+05    5.18746e+03
      Potential    Kinetic En.   Total Energy  Conserved En.    Temperature
   -7.81721e+05    1.38742e+05   -6.42978e+05    1.14335e+06    3.02142e+02
 Pres. DC (bar) Pressure (bar)   Constr. rmsd
   -2.21431e+02    7.58711e+01    0.00000e+00

           Step           Time
      434800000   869600.00000

   Energies (kJ/mol)
        G96Bond       G96Angle    Proper Dih.  Improper Dih.          LJ-14
    2.34986e+03    3.78026e+03    2.67108e+03    1.11877e+03   -3.16720e+02
     Coulomb-14        LJ (SR)  Disper. corr.   Coulomb (SR)   Coul. recip.
    2.85552e+04    1.24026e+05   -7.45139e+03   -9.41447e+05    5.21259e+03
      Potential    Kinetic En.   Total Energy  Conserved En.    Temperature
   -7.81501e+05    1.37385e+05   -6.44116e+05    1.14340e+06    2.99187e+02
 Pres. DC (bar) Pressure (bar)   Constr. rmsd
   -2.20059e+02   -8.30175e+01    0.00000e+00

           Step           Time
      434805000   869610.00000

   Energies (kJ/mol)
        G96Bond       G96Angle    Proper Dih.  Improper Dih.          LJ-14
    2.37189e+03    3.51235e+03    2.67232e+03    1.01919e+03   -2.32637e+02
     Coulomb-14        LJ (SR)  Disper. corr.   Coulomb (SR)   Coul. recip.
    2.87219e+04    1.25899e+05   -7.45649e+03   -9.42010e+05    5.38159e+03
      Potential    Kinetic En.   Total Energy  Conserved En.    Temperature
   -7.80121e+05    1.38715e+05   -6.41406e+05    1.14338e+06    3.02082e+02
 Pres. DC (bar) Pressure (bar)   Constr. rmsd
   -2.20360e+02    2.36269e+02    0.00000e+00

           Step           Time
      434810000   869620.00000

   Energies (kJ/mol)
        G96Bond       G96Angle    Proper Dih.  Improper Dih.          LJ-14
    2.36325e+03    3.82695e+03    2.63830e+03    1.15864e+03   -3.05391e+02
     Coulomb-14        LJ (SR)  Disper. corr.   Coulomb (SR)   Coul. recip.
    2.83261e+04    1.23572e+05   -7.45511e+03   -9.40916e+05    5.24322e+03
      Potential    Kinetic En.   Total Energy  Conserved En.    Temperature
   -7.81549e+05    1.37648e+05   -6.43901e+05    1.14341e+06    2.99760e+02
 Pres. DC (bar) Pressure (bar)   Constr. rmsd
   -2.20278e+02   -7.33751e+01    0.00000e+00

           Step           Time
      434815000   869630.00000

   Energies (kJ/mol)
        G96Bond       G96Angle    Proper Dih.  Improper Dih.          LJ-14
    2.36850e+03    3.59311e+03    2.71107e+03    1.03303e+03   -3.79567e+02
     Coulomb-14        LJ (SR)  Disper. corr.   Coulomb (SR)   Coul. recip.
    2.84686e+04    1.23232e+05   -7.44597e+03   -9.40761e+05    5.20459e+03
      Potential    Kinetic En.   Total Energy  Conserved En.    Temperature
   -7.81975e+05    1.38652e+05   -6.43323e+05    1.14341e+06    3.01946e+02
 Pres. DC (bar) Pressure (bar)   Constr. rmsd
   -2.19739e+02   -1.53370e+02    0.00000e+00

           Step           Time
      434820000   869640.00000

   Energies (kJ/mol)
        G96Bond       G96Angle    Proper Dih.  Improper Dih.          LJ-14
    2.37895e+03    3.80106e+03    2.71478e+03    1.08003e+03   -3.16346e+02
     Coulomb-14        LJ (SR)  Disper. corr.   Coulomb (SR)   Coul. recip.
    2.86344e+04    1.23984e+05   -7.47155e+03   -9.40650e+05    5.37840e+03
      Potential    Kinetic En.   Total Energy  Conserved En.    Temperature
   -7.80466e+05    1.37824e+05   -6.42642e+05    1.14346e+06    3.00142e+02
 Pres. DC (bar) Pressure (bar)   Constr. rmsd
   -2.21250e+02    6.98671e+01    0.00000e+00

           Step           Time
      434825000   869650.00000

   Energies (kJ/mol)
        G96Bond       G96Angle    Proper Dih.  Improper Dih.          LJ-14
    2.30698e+03    3.55817e+03    2.75507e+03    1.06951e+03   -2.79913e+02
     Coulomb-14        LJ (SR)  Disper. corr.   Coulomb (SR)   Coul. recip.
    2.85269e+04    1.25043e+05   -7.47101e+03   -9.42399e+05    5.33143e+03
      Potential    Kinetic En.   Total Energy  Conserved En.    Temperature
   -7.81559e+05    1.38129e+05   -6.43430e+05    1.14344e+06    3.00807e+02
 Pres. DC (bar) Pressure (bar)   Constr. rmsd
   -2.21218e+02    2.11407e+02    0.00000e+00

           Step           Time
      434830000   869660.00000

   Energies (kJ/mol)
        G96Bond       G96Angle    Proper Dih.  Improper Dih.          LJ-14
    2.38752e+03    3.65724e+03    2.64343e+03    1.09673e+03   -2.05688e+02
     Coulomb-14        LJ (SR)  Disper. corr.   Coulomb (SR)   Coul. recip.
    2.84591e+04    1.24269e+05   -7.45907e+03   -9.41351e+05    5.37876e+03
      Potential    Kinetic En.   Total Energy  Conserved En.    Temperature
   -7.81124e+05    1.37529e+05   -6.43595e+05    1.14346e+06    2.99500e+02
 Pres. DC (bar) Pressure (bar)   Constr. rmsd
   -2.20512e+02    7.41715e+01    0.00000e+00

           Step           Time
      434835000   869670.00000

   Energies (kJ/mol)
        G96Bond       G96Angle    Proper Dih.  Improper Dih.          LJ-14
    2.23407e+03    3.50923e+03    2.71592e+03    1.06109e+03   -1.66374e+02
     Coulomb-14        LJ (SR)  Disper. corr.   Coulomb (SR)   Coul. recip.
    2.85077e+04    1.23304e+05   -7.41574e+03   -9.39190e+05    5.32694e+03
      Potential    Kinetic En.   Total Energy  Conserved En.    Temperature
   -7.80113e+05    1.37867e+05   -6.42246e+05    1.14347e+06    3.00237e+02
 Pres. DC (bar) Pressure (bar)   Constr. rmsd
   -2.17960e+02    3.90027e+01    0.00000e+00

           Step           Time
      434840000   869680.00000

   Energies (kJ/mol)
        G96Bond       G96Angle    Proper Dih.  Improper Dih.          LJ-14
    2.35170e+03    3.58272e+03    2.72447e+03    1.12472e+03   -3.48473e+02
     Coulomb-14        LJ (SR)  Disper. corr.   Coulomb (SR)   Coul. recip.
    2.84671e+04    1.24678e+05   -7.45863e+03   -9.41291e+05    5.24417e+03
      Potential    Kinetic En.   Total Energy  Conserved En.    Temperature
   -7.80925e+05    1.36686e+05   -6.44239e+05    1.14351e+06    2.97664e+02
 Pres. DC (bar) Pressure (bar)   Constr. rmsd
   -2.20486e+02    4.33936e+01    0.00000e+00

           Step           Time
      434845000   869690.00000

   Energies (kJ/mol)
        G96Bond       G96Angle    Proper Dih.  Improper Dih.          LJ-14
    2.34408e+03    3.65051e+03    2.71724e+03    1.17734e+03   -3.30785e+02
     Coulomb-14        LJ (SR)  Disper. corr.   Coulomb (SR)   Coul. recip.
    2.84021e+04    1.23785e+05   -7.49307e+03   -9.40596e+05    5.22493e+03
      Potential    Kinetic En.   Total Energy  Conserved En.    Temperature
   -7.81119e+05    1.38864e+05   -6.42255e+05    1.14352e+06    3.02408e+02
 Pres. DC (bar) Pressure (bar)   Constr. rmsd
   -2.22525e+02    3.53964e+01    0.00000e+00

           Step           Time
      434850000   869700.00000

   Energies (kJ/mol)
        G96Bond       G96Angle    Proper Dih.  Improper Dih.          LJ-14
    2.42024e+03    3.70293e+03    2.79304e+03    1.09982e+03   -3.20272e+02
     Coulomb-14        LJ (SR)  Disper. corr.   Coulomb (SR)   Coul. recip.
    2.85064e+04    1.22760e+05   -7.46442e+03   -9.39813e+05    5.21589e+03
      Potential    Kinetic En.   Total Energy  Conserved En.    Temperature
   -7.81099e+05    1.37834e+05   -6.43266e+05    1.14354e+06    3.00163e+02
 Pres. DC (bar) Pressure (bar)   Constr. rmsd
   -2.20828e+02   -1.00399e+02    0.00000e+00

           Step           Time
      434855000   869710.00000

   Energies (kJ/mol)
        G96Bond       G96Angle    Proper Dih.  Improper Dih.          LJ-14
    2.37140e+03    3.75895e+03    2.75886e+03    1.05640e+03   -3.09947e+02
     Coulomb-14        LJ (SR)  Disper. corr.   Coulomb (SR)   Coul. recip.
    2.84098e+04    1.22631e+05   -7.42320e+03   -9.38045e+05    5.27116e+03
      Potential    Kinetic En.   Total Energy  Conserved En.    Temperature
   -7.79520e+05    1.36877e+05   -6.42643e+05    1.14362e+06    2.98079e+02
 Pres. DC (bar) Pressure (bar)   Constr. rmsd
   -2.18399e+02   -1.67557e+02    0.00000e+00

           Step           Time
      434860000   869720.00000

   Energies (kJ/mol)
        G96Bond       G96Angle    Proper Dih.  Improper Dih.          LJ-14
    2.31761e+03    3.72482e+03    2.70263e+03    1.09492e+03   -3.05703e+02
     Coulomb-14        LJ (SR)  Disper. corr.   Coulomb (SR)   Coul. recip.
    2.84575e+04    1.23669e+05   -7.48116e+03   -9.41069e+05    5.32800e+03
      Potential    Kinetic En.   Total Energy  Conserved En.    Temperature
   -7.81561e+05    1.37754e+05   -6.43808e+05    1.14359e+06    2.99989e+02
 Pres. DC (bar) Pressure (bar)   Constr. rmsd
   -2.21819e+02    6.52666e+01    0.00000e+00

           Step           Time
      434865000   869730.00000

   Energies (kJ/mol)
        G96Bond       G96Angle    Proper Dih.  Improper Dih.          LJ-14
    2.13464e+03    3.75903e+03    2.73377e+03    1.06538e+03   -2.47438e+02
     Coulomb-14        LJ (SR)  Disper. corr.   Coulomb (SR)   Coul. recip.
    2.83530e+04    1.26398e+05   -7.46063e+03   -9.43443e+05    5.22385e+03
      Potential    Kinetic En.   Total Energy  Conserved En.    Temperature
   -7.81483e+05    1.37202e+05   -6.44281e+05    1.14360e+06    2.98789e+02
 Pres. DC (bar) Pressure (bar)   Constr. rmsd
   -2.20604e+02    2.89372e+02    0.00000e+00

           Step           Time
      434870000   869740.00000

   Energies (kJ/mol)
        G96Bond       G96Angle    Proper Dih.  Improper Dih.          LJ-14
    2.28706e+03    3.74013e+03    2.65749e+03    1.09347e+03   -2.97971e+02
     Coulomb-14        LJ (SR)  Disper. corr.   Coulomb (SR)   Coul. recip.
    2.86021e+04    1.22445e+05   -7.45929e+03   -9.39601e+05    5.38688e+03
      Potential    Kinetic En.   Total Energy  Conserved En.    Temperature
   -7.81147e+05    1.37826e+05   -6.43321e+05    1.14361e+06    3.00146e+02
 Pres. DC (bar) Pressure (bar)   Constr. rmsd
   -2.20525e+02   -1.27094e+02    0.00000e+00

           Step           Time
      434875000   869750.00000

   Energies (kJ/mol)
        G96Bond       G96Angle    Proper Dih.  Improper Dih.          LJ-14
    2.24781e+03    3.65104e+03    2.70386e+03    1.10483e+03   -2.69618e+02
     Coulomb-14        LJ (SR)  Disper. corr.   Coulomb (SR)   Coul. recip.
    2.84446e+04    1.23962e+05   -7.47692e+03   -9.40668e+05    5.35022e+03
      Potential    Kinetic En.   Total Energy  Conserved En.    Temperature
   -7.80950e+05    1.37833e+05   -6.43117e+05    1.14362e+06    3.00161e+02
 Pres. DC (bar) Pressure (bar)   Constr. rmsd
   -2.21568e+02    1.70129e+02    0.00000e+00

           Step           Time
      434880000   869760.00000

   Energies (kJ/mol)
        G96Bond       G96Angle    Proper Dih.  Improper Dih.          LJ-14
    2.38398e+03    3.72490e+03    2.77114e+03    1.10425e+03   -2.68165e+02
     Coulomb-14        LJ (SR)  Disper. corr.   Coulomb (SR)   Coul. recip.
    2.86798e+04    1.24737e+05   -7.45369e+03   -9.41145e+05    5.24722e+03
      Potential    Kinetic En.   Total Energy  Conserved En.    Temperature
   -7.80219e+05    1.39230e+05   -6.40990e+05    1.14366e+06    3.03203e+02
 Pres. DC (bar) Pressure (bar)   Constr. rmsd
   -2.20194e+02    6.40642e+01    0.00000e+00

           Step           Time
      434885000   869770.00000

   Energies (kJ/mol)
        G96Bond       G96Angle    Proper Dih.  Improper Dih.          LJ-14
    2.47855e+03    3.78321e+03    2.72060e+03    1.09867e+03   -3.15172e+02
     Coulomb-14        LJ (SR)  Disper. corr.   Coulomb (SR)   Coul. recip.
    2.84994e+04    1.23562e+05   -7.46872e+03   -9.39374e+05    5.19485e+03
      Potential    Kinetic En.   Total Energy  Conserved En.    Temperature
   -7.79821e+05    1.37675e+05   -6.42146e+05    1.14371e+06    2.99819e+02
 Pres. DC (bar) Pressure (bar)   Constr. rmsd
   -2.21082e+02    6.71687e+01    0.00000e+00

           Step           Time
      434890000   869780.00000

   Energies (kJ/mol)
        G96Bond       G96Angle    Proper Dih.  Improper Dih.          LJ-14
    2.17525e+03    3.73723e+03    2.72277e+03    1.07670e+03   -3.18079e+02
     Coulomb-14        LJ (SR)  Disper. corr.   Coulomb (SR)   Coul. recip.
    2.84624e+04    1.24728e+05   -7.47029e+03   -9.42846e+05    5.27219e+03
      Potential    Kinetic En.   Total Energy  Conserved En.    Temperature
   -7.82460e+05    1.38369e+05   -6.44090e+05    1.14369e+06    3.01330e+02
 Pres. DC (bar) Pressure (bar)   Constr. rmsd
   -2.21175e+02   -1.30905e+01    0.00000e+00

           Step           Time
      434895000   869790.00000

   Energies (kJ/mol)
        G96Bond       G96Angle    Proper Dih.  Improper Dih.          LJ-14
    2.34253e+03    3.65532e+03    2.61532e+03    1.14297e+03   -2.41700e+02
     Coulomb-14        LJ (SR)  Disper. corr.   Coulomb (SR)   Coul. recip.
    2.87697e+04    1.24575e+05   -7.48111e+03   -9.41141e+05    5.32520e+03
      Potential    Kinetic En.   Total Energy  Conserved En.    Temperature
   -7.80438e+05    1.37244e+05   -6.43194e+05    1.14372e+06    2.98880e+02
 Pres. DC (bar) Pressure (bar)   Constr. rmsd
   -2.21816e+02    1.80761e+02    0.00000e+00

           Step           Time
      434900000   869800.00000

   Energies (kJ/mol)
        G96Bond       G96Angle    Proper Dih.  Improper Dih.          LJ-14
    2.30063e+03    3.55684e+03    2.67729e+03    1.09143e+03   -2.51988e+02
     Coulomb-14        LJ (SR)  Disper. corr.   Coulomb (SR)   Coul. recip.
    2.85930e+04    1.25031e+05   -7.46792e+03   -9.42938e+05    5.35668e+03
      Potential    Kinetic En.   Total Energy  Conserved En.    Temperature
   -7.82050e+05    1.36973e+05   -6.45077e+05    1.14372e+06    2.98290e+02
 Pres. DC (bar) Pressure (bar)   Constr. rmsd
   -2.21035e+02    1.39714e+02    0.00000e+00

           Step           Time
      434905000   869810.00000

   Energies (kJ/mol)
        G96Bond       G96Angle    Proper Dih.  Improper Dih.          LJ-14
    2.33481e+03    3.59282e+03    2.67394e+03    1.09649e+03   -2.43626e+02
     Coulomb-14        LJ (SR)  Disper. corr.   Coulomb (SR)   Coul. recip.
    2.84704e+04    1.23806e+05   -7.48070e+03   -9.41157e+05    5.30058e+03
      Potential    Kinetic En.   Total Energy  Conserved En.    Temperature
   -7.81607e+05    1.37423e+05   -6.44184e+05    1.14372e+06    2.99268e+02
 Pres. DC (bar) Pressure (bar)   Constr. rmsd
   -2.21791e+02    1.03460e+02    0.00000e+00

           Step           Time
      434910000   869820.00000

   Energies (kJ/mol)
        G96Bond       G96Angle    Proper Dih.  Improper Dih.          LJ-14
    2.42926e+03    3.82959e+03    2.75620e+03    1.06783e+03   -3.00376e+02
     Coulomb-14        LJ (SR)  Disper. corr.   Coulomb (SR)   Coul. recip.
    2.85307e+04    1.23415e+05   -7.45470e+03   -9.39254e+05    5.37765e+03
      Potential    Kinetic En.   Total Energy  Conserved En.    Temperature
   -7.79603e+05    1.37675e+05   -6.41928e+05    1.14374e+06    2.99818e+02
 Pres. DC (bar) Pressure (bar)   Constr. rmsd
   -2.20254e+02   -5.09377e+01    0.00000e+00

           Step           Time
      434915000   869830.00000

   Energies (kJ/mol)
        G96Bond       G96Angle    Proper Dih.  Improper Dih.          LJ-14
    2.48535e+03    3.55459e+03    2.71221e+03    1.03289e+03   -2.12161e+02
     Coulomb-14        LJ (SR)  Disper. corr.   Coulomb (SR)   Coul. recip.
    2.85824e+04    1.23046e+05   -7.42270e+03   -9.38550e+05    5.25627e+03
      Potential    Kinetic En.   Total Energy  Conserved En.    Temperature
   -7.79515e+05    1.37300e+05   -6.42215e+05    1.14377e+06    2.99002e+02
 Pres. DC (bar) Pressure (bar)   Constr. rmsd
   -2.18370e+02   -1.09783e+02    0.00000e+00

           Step           Time
      434920000   869840.00000

   Energies (kJ/mol)
        G96Bond       G96Angle    Proper Dih.  Improper Dih.          LJ-14
    2.43904e+03    3.65219e+03    2.82840e+03    1.12545e+03   -3.03579e+02
     Coulomb-14        LJ (SR)  Disper. corr.   Coulomb (SR)   Coul. recip.
    2.85620e+04    1.23826e+05   -7.45731e+03   -9.40254e+05    5.29089e+03
      Potential    Kinetic En.   Total Energy  Conserved En.    Temperature
   -7.80291e+05    1.37851e+05   -6.42440e+05    1.14379e+06    3.00201e+02
 Pres. DC (bar) Pressure (bar)   Constr. rmsd
   -2.20408e+02   -1.09164e+02    0.00000e+00

           Step           Time
      434925000   869850.00000

   Energies (kJ/mol)
        G96Bond       G96Angle    Proper Dih.  Improper Dih.          LJ-14
    2.39266e+03    3.81068e+03    2.78744e+03    1.08150e+03   -2.84388e+02
     Coulomb-14        LJ (SR)  Disper. corr.   Coulomb (SR)   Coul. recip.
    2.85911e+04    1.22296e+05   -7.46032e+03   -9.38630e+05    5.20540e+03
      Potential    Kinetic En.   Total Energy  Conserved En.    Temperature
   -7.80209e+05    1.38872e+05   -6.41337e+05    1.14381e+06    3.02425e+02
 Pres. DC (bar) Pressure (bar)   Constr. rmsd
   -2.20586e+02   -1.25389e+02    0.00000e+00

           Step           Time
      434930000   869860.00000

   Energies (kJ/mol)
        G96Bond       G96Angle    Proper Dih.  Improper Dih.          LJ-14
    2.33387e+03    3.71859e+03    2.69480e+03    1.08051e+03   -1.46468e+02
     Coulomb-14        LJ (SR)  Disper. corr.   Coulomb (SR)   Coul. recip.
    2.84506e+04    1.23199e+05   -7.46568e+03   -9.40150e+05    5.31702e+03
      Potential    Kinetic En.   Total Energy  Conserved En.    Temperature
   -7.80968e+05    1.36424e+05   -6.44544e+05    1.14387e+06    2.97093e+02
 Pres. DC (bar) Pressure (bar)   Constr. rmsd
   -2.20903e+02   -1.52463e+01    0.00000e+00

           Step           Time
      434935000   869870.00000

   Energies (kJ/mol)
        G96Bond       G96Angle    Proper Dih.  Improper Dih.          LJ-14
    2.24992e+03    3.74404e+03    2.81523e+03    1.19226e+03   -2.60745e+02
     Coulomb-14        LJ (SR)  Disper. corr.   Coulomb (SR)   Coul. recip.
    2.86195e+04    1.24499e+05   -7.46680e+03   -9.41317e+05    5.27005e+03
      Potential    Kinetic En.   Total Energy  Conserved En.    Temperature
   -7.80654e+05    1.37159e+05   -6.43496e+05    1.14387e+06    2.98694e+02
 Pres. DC (bar) Pressure (bar)   Constr. rmsd
   -2.20969e+02    1.34757e+02    0.00000e+00

           Step           Time
      434940000   869880.00000

   Energies (kJ/mol)
        G96Bond       G96Angle    Proper Dih.  Improper Dih.          LJ-14
    2.43927e+03    3.60244e+03    2.73147e+03    1.06712e+03   -3.41606e+02
     Coulomb-14        LJ (SR)  Disper. corr.   Coulomb (SR)   Coul. recip.
    2.84213e+04    1.24056e+05   -7.47023e+03   -9.41873e+05    5.19090e+03
      Potential    Kinetic En.   Total Energy  Conserved En.    Temperature
   -7.82176e+05    1.37144e+05   -6.45032e+05    1.14390e+06    2.98661e+02
 Pres. DC (bar) Pressure (bar)   Constr. rmsd
   -2.21172e+02   -1.26615e+02    0.00000e+00

           Step           Time
      434945000   869890.00000

   Energies (kJ/mol)
        G96Bond       G96Angle    Proper Dih.  Improper Dih.          LJ-14
    2.43649e+03    3.84255e+03    2.65000e+03    1.14390e+03   -2.73595e+02
     Coulomb-14        LJ (SR)  Disper. corr.   Coulomb (SR)   Coul. recip.
    2.84532e+04    1.22880e+05   -7.46524e+03   -9.38174e+05    5.12477e+03
      Potential    Kinetic En.   Total Energy  Conserved En.    Temperature
   -7.79382e+05    1.37996e+05   -6.41385e+05    1.14392e+06    3.00518e+02
 Pres. DC (bar) Pressure (bar)   Constr. rmsd
   -2.20877e+02   -9.90969e+01    0.00000e+00

           Step           Time
      434950000   869900.00000

   Energies (kJ/mol)
        G96Bond       G96Angle    Proper Dih.  Improper Dih.          LJ-14
    2.36500e+03    3.91866e+03    2.73406e+03    1.13041e+03   -2.59113e+02
     Coulomb-14        LJ (SR)  Disper. corr.   Coulomb (SR)   Coul. recip.
    2.83031e+04    1.24830e+05   -7.46271e+03   -9.42403e+05    5.18975e+03
      Potential    Kinetic En.   Total Energy  Conserved En.    Temperature
   -7.81655e+05    1.38078e+05   -6.43577e+05    1.14394e+06    3.00695e+02
 Pres. DC (bar) Pressure (bar)   Constr. rmsd
   -2.20727e+02    1.21608e+02    0.00000e+00

           Step           Time
      434955000   869910.00000

   Energies (kJ/mol)
        G96Bond       G96Angle    Proper Dih.  Improper Dih.          LJ-14
    2.46567e+03    3.75751e+03    2.69083e+03    1.07908e+03   -3.49434e+02
     Coulomb-14        LJ (SR)  Disper. corr.   Coulomb (SR)   Coul. recip.
    2.84927e+04    1.22405e+05   -7.46042e+03   -9.37925e+05    5.34097e+03
      Potential    Kinetic En.   Total Energy  Conserved En.    Temperature
   -7.79503e+05    1.38400e+05   -6.41102e+05    1.14395e+06    3.01398e+02
 Pres. DC (bar) Pressure (bar)   Constr. rmsd
   -2.20592e+02   -1.31228e+01    0.00000e+00

           Step           Time
      434960000   869920.00000

   Energies (kJ/mol)
        G96Bond       G96Angle    Proper Dih.  Improper Dih.          LJ-14
    2.37003e+03    3.75624e+03    2.75633e+03    1.07025e+03   -2.44393e+02
     Coulomb-14        LJ (SR)  Disper. corr.   Coulomb (SR)   Coul. recip.
    2.85222e+04    1.24281e+05   -7.45626e+03   -9.40560e+05    5.30277e+03
      Potential    Kinetic En.   Total Energy  Conserved En.    Temperature
   -7.80202e+05    1.37952e+05   -6.42250e+05    1.14397e+06    3.00421e+02
 Pres. DC (bar) Pressure (bar)   Constr. rmsd
   -2.20346e+02    1.19529e+02    0.00000e+00

           Step           Time
      434965000   869930.00000

   Energies (kJ/mol)
        G96Bond       G96Angle    Proper Dih.  Improper Dih.          LJ-14
    2.41486e+03    3.61481e+03    2.75213e+03    1.04692e+03   -2.61842e+02
     Coulomb-14        LJ (SR)  Disper. corr.   Coulomb (SR)   Coul. recip.
    2.88396e+04    1.22862e+05   -7.46958e+03   -9.39897e+05    5.34160e+03
      Potential    Kinetic En.   Total Energy  Conserved En.    Temperature
   -7.80757e+05    1.37841e+05   -6.42916e+05    1.14400e+06    3.00180e+02
 Pres. DC (bar) Pressure (bar)   Constr. rmsd
   -2.21133e+02   -1.20268e+02    0.00000e+00

           Step           Time
      434970000   869940.00000

   Energies (kJ/mol)
        G96Bond       G96Angle    Proper Dih.  Improper Dih.          LJ-14
    2.29553e+03    3.88313e+03    2.73724e+03    1.10513e+03   -3.23251e+02
     Coulomb-14        LJ (SR)  Disper. corr.   Coulomb (SR)   Coul. recip.
    2.85412e+04    1.23458e+05   -7.44909e+03   -9.39378e+05    5.26587e+03
      Potential    Kinetic En.   Total Energy  Conserved En.    Temperature
   -7.79864e+05    1.38535e+05   -6.41329e+05    1.14402e+06    3.01691e+02
 Pres. DC (bar) Pressure (bar)   Constr. rmsd
   -2.19923e+02   -1.36847e+02    0.00000e+00

           Step           Time
      434975000   869950.00000

   Energies (kJ/mol)
        G96Bond       G96Angle    Proper Dih.  Improper Dih.          LJ-14
    2.29375e+03    3.43410e+03    2.73664e+03    1.08991e+03   -2.44880e+02
     Coulomb-14        LJ (SR)  Disper. corr.   Coulomb (SR)   Coul. recip.
    2.87498e+04    1.24357e+05   -7.47012e+03   -9.41858e+05    5.19074e+03
      Potential    Kinetic En.   Total Energy  Conserved En.    Temperature
   -7.81721e+05    1.38022e+05   -6.43699e+05    1.14401e+06    3.00573e+02
 Pres. DC (bar) Pressure (bar)   Constr. rmsd
   -2.21165e+02   -1.11113e+01    0.00000e+00

           Step           Time
      434980000   869960.00000

   Energies (kJ/mol)
        G96Bond       G96Angle    Proper Dih.  Improper Dih.          LJ-14
    2.32214e+03    3.87994e+03    2.74780e+03    1.07866e+03   -3.35253e+02
     Coulomb-14        LJ (SR)  Disper. corr.   Coulomb (SR)   Coul. recip.
    2.83651e+04    1.24283e+05   -7.46616e+03   -9.40650e+05    5.19351e+03
      Potential    Kinetic En.   Total Energy  Conserved En.    Temperature
   -7.80581e+05    1.38314e+05   -6.42267e+05    1.14405e+06    3.01210e+02
 Pres. DC (bar) Pressure (bar)   Constr. rmsd
   -2.20931e+02    5.23809e+01    0.00000e+00

           Step           Time
      434985000   869970.00000

   Energies (kJ/mol)
        G96Bond       G96Angle    Proper Dih.  Improper Dih.          LJ-14
    2.34754e+03    3.58480e+03    2.79670e+03    1.07783e+03   -3.19697e+02
     Coulomb-14        LJ (SR)  Disper. corr.   Coulomb (SR)   Coul. recip.
    2.85414e+04    1.22610e+05   -7.47173e+03   -9.40384e+05    5.16936e+03
      Potential    Kinetic En.   Total Energy  Conserved En.    Temperature
   -7.82048e+05    1.37255e+05   -6.44793e+05    1.14406e+06    2.98904e+02
 Pres. DC (bar) Pressure (bar)   Constr. rmsd
   -2.21260e+02   -2.07593e+02    0.00000e+00

           Step           Time
      434990000   869980.00000

   Energies (kJ/mol)
        G96Bond       G96Angle    Proper Dih.  Improper Dih.          LJ-14
    2.38800e+03    3.66186e+03    2.74830e+03    1.08098e+03   -2.92577e+02
     Coulomb-14        LJ (SR)  Disper. corr.   Coulomb (SR)   Coul. recip.
    2.85542e+04    1.25012e+05   -7.46134e+03   -9.40742e+05    5.28171e+03
      Potential    Kinetic En.   Total Energy  Conserved En.    Temperature
   -7.79768e+05    1.37700e+05   -6.42068e+05    1.14410e+06    2.99873e+02
 Pres. DC (bar) Pressure (bar)   Constr. rmsd
   -2.20646e+02    1.43275e+02    0.00000e+00

           Step           Time
      434995000   869990.00000

   Energies (kJ/mol)
        G96Bond       G96Angle    Proper Dih.  Improper Dih.          LJ-14
    2.23412e+03    3.64275e+03    2.81694e+03    1.05589e+03   -3.11128e+02
     Coulomb-14        LJ (SR)  Disper. corr.   Coulomb (SR)   Coul. recip.
    2.85599e+04    1.23580e+05   -7.43479e+03   -9.40001e+05    5.44296e+03
      Potential    Kinetic En.   Total Energy  Conserved En.    Temperature
   -7.80415e+05    1.37964e+05   -6.42451e+05    1.14413e+06    3.00447e+02
 Pres. DC (bar) Pressure (bar)   Constr. rmsd
   -2.19081e+02   -8.40383e+01    0.00000e+00

           Step           Time
      435000000   870000.00000

   Energies (kJ/mol)
        G96Bond       G96Angle    Proper Dih.  Improper Dih.          LJ-14
    2.35286e+03    3.68372e+03    2.75098e+03    1.06207e+03   -3.58055e+02
     Coulomb-14        LJ (SR)  Disper. corr.   Coulomb (SR)   Coul. recip.
    2.85779e+04    1.26700e+05   -7.45376e+03   -9.44345e+05    5.17861e+03
      Potential    Kinetic En.   Total Energy  Conserved En.    Temperature
   -7.81851e+05    1.36364e+05   -6.45486e+05    1.14417e+06    2.96964e+02
 Pres. DC (bar) Pressure (bar)   Constr. rmsd
   -2.20199e+02    1.57612e+02    0.00000e+00

           Step           Time
      435005000   870010.00000

   Energies (kJ/mol)
        G96Bond       G96Angle    Proper Dih.  Improper Dih.          LJ-14
    2.34436e+03    3.55259e+03    2.73294e+03    1.08417e+03   -2.80425e+02
     Coulomb-14        LJ (SR)  Disper. corr.   Coulomb (SR)   Coul. recip.
    2.83962e+04    1.24784e+05   -7.49956e+03   -9.43096e+05    5.17471e+03
      Potential    Kinetic En.   Total Energy  Conserved En.    Temperature
   -7.82806e+05    1.37148e+05   -6.45658e+05    1.14419e+06    2.98670e+02
 Pres. DC (bar) Pressure (bar)   Constr. rmsd
   -2.22910e+02    1.20380e+02    0.00000e+00

           Step           Time
      435010000   870020.00000

   Energies (kJ/mol)
        G96Bond       G96Angle    Proper Dih.  Improper Dih.          LJ-14
    2.35397e+03    3.69120e+03    2.69706e+03    1.18290e+03   -2.94188e+02
     Coulomb-14        LJ (SR)  Disper. corr.   Coulomb (SR)   Coul. recip.
    2.85783e+04    1.24407e+05   -7.46253e+03   -9.40554e+05    5.17112e+03
      Potential    Kinetic En.   Total Energy  Conserved En.    Temperature
   -7.80229e+05    1.39092e+05   -6.41137e+05    1.14419e+06    3.02905e+02
 Pres. DC (bar) Pressure (bar)   Constr. rmsd
   -2.20716e+02    2.15166e+01    0.00000e+00

           Step           Time
      435015000   870030.00000

   Energies (kJ/mol)
        G96Bond       G96Angle    Proper Dih.  Improper Dih.          LJ-14
    2.24285e+03    3.64403e+03    2.65933e+03    1.05040e+03   -2.90900e+02
     Coulomb-14        LJ (SR)  Disper. corr.   Coulomb (SR)   Coul. recip.
    2.85020e+04    1.23013e+05   -7.47132e+03   -9.40676e+05    5.22844e+03
      Potential    Kinetic En.   Total Energy  Conserved En.    Temperature
   -7.82098e+05    1.37229e+05   -6.44869e+05    1.14422e+06    2.98848e+02
 Pres. DC (bar) Pressure (bar)   Constr. rmsd
   -2.21236e+02   -1.30290e+02    0.00000e+00

           Step           Time
      435020000   870040.00000

   Energies (kJ/mol)
        G96Bond       G96Angle    Proper Dih.  Improper Dih.          LJ-14
    2.32792e+03    3.78950e+03    2.68514e+03    1.06219e+03   -3.10871e+02
     Coulomb-14        LJ (SR)  Disper. corr.   Coulomb (SR)   Coul. recip.
    2.83055e+04    1.23821e+05   -7.46531e+03   -9.40598e+05    5.23447e+03
      Potential    Kinetic En.   Total Energy  Conserved En.    Temperature
   -7.81149e+05    1.38360e+05   -6.42789e+05    1.14423e+06    3.01309e+02
 Pres. DC (bar) Pressure (bar)   Constr. rmsd
   -2.20881e+02   -1.01013e+00    0.00000e+00

           Step           Time
      435025000   870050.00000

   Energies (kJ/mol)
        G96Bond       G96Angle    Proper Dih.  Improper Dih.          LJ-14
    2.24638e+03    3.74604e+03    2.65279e+03    9.87655e+02   -3.02692e+02
     Coulomb-14        LJ (SR)  Disper. corr.   Coulomb (SR)   Coul. recip.
    2.82933e+04    1.24435e+05   -7.46875e+03   -9.41755e+05    5.27755e+03
      Potential    Kinetic En.   Total Energy  Conserved En.    Temperature
   -7.81888e+05    1.37937e+05   -6.43951e+05    1.14425e+06    3.00388e+02
 Pres. DC (bar) Pressure (bar)   Constr. rmsd
   -2.21084e+02    2.27891e+01    0.00000e+00

           Step           Time
      435030000   870060.00000

   Energies (kJ/mol)
        G96Bond       G96Angle    Proper Dih.  Improper Dih.          LJ-14
    2.32745e+03    3.59806e+03    2.82400e+03    1.06593e+03   -2.86243e+02
     Coulomb-14        LJ (SR)  Disper. corr.   Coulomb (SR)   Coul. recip.
    2.85718e+04    1.23181e+05   -7.46843e+03   -9.39675e+05    5.34236e+03
      Potential    Kinetic En.   Total Energy  Conserved En.    Temperature
   -7.80520e+05    1.37586e+05   -6.42934e+05    1.14430e+06    2.99624e+02
 Pres. DC (bar) Pressure (bar)   Constr. rmsd
   -2.21065e+02   -1.56705e+01    0.00000e+00

           Step           Time
      435035000   870070.00000

   Energies (kJ/mol)
        G96Bond       G96Angle    Proper Dih.  Improper Dih.          LJ-14
    2.37218e+03    3.89991e+03    2.72559e+03    1.10774e+03   -2.78434e+02
     Coulomb-14        LJ (SR)  Disper. corr.   Coulomb (SR)   Coul. recip.
    2.85122e+04    1.24076e+05   -7.47173e+03   -9.39943e+05    5.25312e+03
      Potential    Kinetic En.   Total Energy  Conserved En.    Temperature
   -7.79746e+05    1.38048e+05   -6.41698e+05    1.14432e+06    3.00630e+02
 Pres. DC (bar) Pressure (bar)   Constr. rmsd
   -2.21260e+02    1.57659e+02    0.00000e+00

           Step           Time
      435040000   870080.00000

   Energies (kJ/mol)
        G96Bond       G96Angle    Proper Dih.  Improper Dih.          LJ-14
    2.47159e+03    3.62728e+03    2.72370e+03    1.18996e+03   -3.22247e+02
     Coulomb-14        LJ (SR)  Disper. corr.   Coulomb (SR)   Coul. recip.
    2.81685e+04    1.24004e+05   -7.45817e+03   -9.38533e+05    5.36732e+03
      Potential    Kinetic En.   Total Energy  Conserved En.    Temperature
   -7.78761e+05    1.37007e+05   -6.41754e+05    1.14432e+06    2.98364e+02
 Pres. DC (bar) Pressure (bar)   Constr. rmsd
   -2.20459e+02    9.45086e+00    0.00000e+00

           Step           Time
      435045000   870090.00000

   Energies (kJ/mol)
        G96Bond       G96Angle    Proper Dih.  Improper Dih.          LJ-14
    2.40530e+03    3.67614e+03    2.65780e+03    1.06805e+03   -2.61000e+02
     Coulomb-14        LJ (SR)  Disper. corr.   Coulomb (SR)   Coul. recip.
    2.85972e+04    1.22307e+05   -7.44790e+03   -9.38206e+05    5.26409e+03
      Potential    Kinetic En.   Total Energy  Conserved En.    Temperature
   -7.79940e+05    1.37478e+05   -6.42462e+05    1.14433e+06    2.99388e+02
 Pres. DC (bar) Pressure (bar)   Constr. rmsd
   -2.19853e+02   -1.28900e+02    0.00000e+00

           Step           Time
      435050000   870100.00000

   Energies (kJ/mol)
        G96Bond       G96Angle    Proper Dih.  Improper Dih.          LJ-14
    2.31643e+03    3.45285e+03    2.67502e+03    1.10649e+03   -1.87292e+02
     Coulomb-14        LJ (SR)  Disper. corr.   Coulomb (SR)   Coul. recip.
    2.85246e+04    1.24160e+05   -7.46417e+03   -9.40023e+05    5.35511e+03
      Potential    Kinetic En.   Total Energy  Conserved En.    Temperature
   -7.80085e+05    1.38183e+05   -6.41902e+05    1.14436e+06    3.00924e+02
 Pres. DC (bar) Pressure (bar)   Constr. rmsd
   -2.20813e+02    1.61221e+02    0.00000e+00

           Step           Time
      435055000   870110.00000

   Energies (kJ/mol)
        G96Bond       G96Angle    Proper Dih.  Improper Dih.          LJ-14
    2.33850e+03    3.70620e+03    2.74725e+03    1.05233e+03   -2.26510e+02
     Coulomb-14        LJ (SR)  Disper. corr.   Coulomb (SR)   Coul. recip.
    2.85919e+04    1.24197e+05   -7.48522e+03   -9.41192e+05    5.37084e+03
      Potential    Kinetic En.   Total Energy  Conserved En.    Temperature
   -7.80899e+05    1.37104e+05   -6.43795e+05    1.14442e+06    2.98574e+02
 Pres. DC (bar) Pressure (bar)   Constr. rmsd
   -2.22059e+02    2.07294e+02    0.00000e+00

           Step           Time
      435060000   870120.00000

   Energies (kJ/mol)
        G96Bond       G96Angle    Proper Dih.  Improper Dih.          LJ-14
    2.37922e+03    3.83793e+03    2.67769e+03    1.14587e+03   -2.16960e+02
     Coulomb-14        LJ (SR)  Disper. corr.   Coulomb (SR)   Coul. recip.
    2.82562e+04    1.25135e+05   -7.47988e+03   -9.43186e+05    5.26584e+03
      Potential    Kinetic En.   Total Energy  Conserved En.    Temperature
   -7.82185e+05    1.38042e+05   -6.44143e+05    1.14443e+06    3.00617e+02
 Pres. DC (bar) Pressure (bar)   Constr. rmsd
   -2.21743e+02    1.14636e+02    0.00000e+00

           Step           Time
      435065000   870130.00000

   Energies (kJ/mol)
        G96Bond       G96Angle    Proper Dih.  Improper Dih.          LJ-14
    2.41179e+03    3.80497e+03    2.75098e+03    1.04346e+03   -3.38988e+02
     Coulomb-14        LJ (SR)  Disper. corr.   Coulomb (SR)   Coul. recip.
    2.84677e+04    1.23388e+05   -7.47628e+03   -9.39933e+05    5.20160e+03
      Potential    Kinetic En.   Total Energy  Conserved En.    Temperature
   -7.80680e+05    1.38749e+05   -6.41932e+05    1.14445e+06    3.02156e+02
 Pres. DC (bar) Pressure (bar)   Constr. rmsd
   -2.21530e+02   -1.84807e+01    0.00000e+00

           Step           Time
      435070000   870140.00000

   Energies (kJ/mol)
        G96Bond       G96Angle    Proper Dih.  Improper Dih.          LJ-14
    2.47943e+03    3.69065e+03    2.77587e+03    1.14181e+03   -3.40692e+02
     Coulomb-14        LJ (SR)  Disper. corr.   Coulomb (SR)   Coul. recip.
    2.84818e+04    1.23384e+05   -7.45550e+03   -9.39661e+05    5.24149e+03
      Potential    Kinetic En.   Total Energy  Conserved En.    Temperature
   -7.80262e+05    1.37965e+05   -6.42296e+05    1.14447e+06    3.00450e+02
 Pres. DC (bar) Pressure (bar)   Constr. rmsd
   -2.20301e+02    9.69460e+01    0.00000e+00

           Step           Time
      435075000   870150.00000

   Energies (kJ/mol)
        G96Bond       G96Angle    Proper Dih.  Improper Dih.          LJ-14
    2.42644e+03    3.86710e+03    2.72647e+03    1.19739e+03   -2.88272e+02
     Coulomb-14        LJ (SR)  Disper. corr.   Coulomb (SR)   Coul. recip.
    2.82520e+04    1.25504e+05   -7.50087e+03   -9.41900e+05    5.27814e+03
      Potential    Kinetic En.   Total Energy  Conserved En.    Temperature
   -7.80438e+05    1.38222e+05   -6.42216e+05    1.14449e+06    3.01009e+02
 Pres. DC (bar) Pressure (bar)   Constr. rmsd
   -2.22987e+02    1.96748e+02    0.00000e+00

           Step           Time
      435080000   870160.00000

   Energies (kJ/mol)
        G96Bond       G96Angle    Proper Dih.  Improper Dih.          LJ-14
    2.44042e+03    3.58753e+03    2.79446e+03    1.06123e+03   -3.14598e+02
     Coulomb-14        LJ (SR)  Disper. corr.   Coulomb (SR)   Coul. recip.
    2.83217e+04    1.22521e+05   -7.43555e+03   -9.39125e+05    5.19845e+03
      Potential    Kinetic En.   Total Energy  Conserved En.    Temperature
   -7.80951e+05    1.37332e+05   -6.43618e+05    1.14452e+06    2.99072e+02
 Pres. DC (bar) Pressure (bar)   Constr. rmsd
   -2.19125e+02   -3.02634e+02    0.00000e+00

           Step           Time
      435085000   870170.00000

   Energies (kJ/mol)
        G96Bond       G96Angle    Proper Dih.  Improper Dih.          LJ-14
    2.33590e+03    3.73224e+03    2.76919e+03    1.17827e+03   -2.67111e+02
     Coulomb-14        LJ (SR)  Disper. corr.   Coulomb (SR)   Coul. recip.
    2.83110e+04    1.23287e+05   -7.46353e+03   -9.38891e+05    5.25915e+03
      Potential    Kinetic En.   Total Energy  Conserved En.    Temperature
   -7.79749e+05    1.37838e+05   -6.41911e+05    1.14453e+06    3.00173e+02
 Pres. DC (bar) Pressure (bar)   Constr. rmsd
   -2.20776e+02   -2.25411e+01    0.00000e+00

           Step           Time
      435090000   870180.00000

   Energies (kJ/mol)
        G96Bond       G96Angle    Proper Dih.  Improper Dih.          LJ-14
    2.35553e+03    3.70998e+03    2.65380e+03    1.13271e+03   -3.03512e+02
     Coulomb-14        LJ (SR)  Disper. corr.   Coulomb (SR)   Coul. recip.
    2.84642e+04    1.24393e+05   -7.46207e+03   -9.41342e+05    5.33898e+03
      Potential    Kinetic En.   Total Energy  Conserved En.    Temperature
   -7.81060e+05    1.37223e+05   -6.43837e+05    1.14457e+06    2.98833e+02
 Pres. DC (bar) Pressure (bar)   Constr. rmsd
   -2.20690e+02    5.23239e+01    0.00000e+00

           Step           Time
      435095000   870190.00000

   Energies (kJ/mol)
        G96Bond       G96Angle    Proper Dih.  Improper Dih.          LJ-14
    2.26288e+03    3.62902e+03    2.77902e+03    1.13090e+03   -3.53158e+02
     Coulomb-14        LJ (SR)  Disper. corr.   Coulomb (SR)   Coul. recip.
    2.85141e+04    1.23239e+05   -7.46612e+03   -9.39447e+05    5.17663e+03
      Potential    Kinetic En.   Total Energy  Conserved En.    Temperature
   -7.80534e+05    1.37095e+05   -6.43439e+05    1.14455e+06    2.98556e+02
 Pres. DC (bar) Pressure (bar)   Constr. rmsd
   -2.20929e+02   -1.45973e+02    0.00000e+00

           Step           Time
      435100000   870200.00000

   Energies (kJ/mol)
        G96Bond       G96Angle    Proper Dih.  Improper Dih.          LJ-14
    2.26066e+03    3.68611e+03    2.73349e+03    1.12643e+03   -2.49090e+02
     Coulomb-14        LJ (SR)  Disper. corr.   Coulomb (SR)   Coul. recip.
    2.87287e+04    1.23972e+05   -7.45837e+03   -9.41268e+05    5.29652e+03
      Potential    Kinetic En.   Total Energy  Conserved En.    Temperature
   -7.81172e+05    1.37905e+05   -6.43267e+05    1.14457e+06    3.00318e+02
 Pres. DC (bar) Pressure (bar)   Constr. rmsd
   -2.20471e+02   -3.14774e+01    0.00000e+00

           Step           Time
      435105000   870210.00000

   Energies (kJ/mol)
        G96Bond       G96Angle    Proper Dih.  Improper Dih.          LJ-14
    2.30470e+03    3.75015e+03    2.84838e+03    1.06639e+03   -3.31468e+02
     Coulomb-14        LJ (SR)  Disper. corr.   Coulomb (SR)   Coul. recip.
    2.85092e+04    1.23970e+05   -7.43839e+03   -9.40088e+05    5.27680e+03
      Potential    Kinetic En.   Total Energy  Conserved En.    Temperature
   -7.80132e+05    1.37838e+05   -6.42294e+05    1.14462e+06    3.00174e+02
 Pres. DC (bar) Pressure (bar)   Constr. rmsd
   -2.19292e+02   -4.50979e+01    0.00000e+00

           Step           Time
      435110000   870220.00000

   Energies (kJ/mol)
        G96Bond       G96Angle    Proper Dih.  Improper Dih.          LJ-14
    2.22542e+03    3.56630e+03    2.76058e+03    1.10437e+03   -3.08143e+02
     Coulomb-14        LJ (SR)  Disper. corr.   Coulomb (SR)   Coul. recip.
    2.83073e+04    1.24060e+05   -7.46211e+03   -9.40666e+05    5.22366e+03
      Potential    Kinetic En.   Total Energy  Conserved En.    Temperature
   -7.81188e+05    1.37898e+05   -6.43290e+05    1.14463e+06    3.00304e+02
 Pres. DC (bar) Pressure (bar)   Constr. rmsd
   -2.20692e+02   -3.60545e+01    0.00000e+00

           Step           Time
      435115000   870230.00000

   Energies (kJ/mol)
        G96Bond       G96Angle    Proper Dih.  Improper Dih.          LJ-14
    2.32688e+03    3.66752e+03    2.83334e+03    1.13081e+03   -3.10495e+02
     Coulomb-14        LJ (SR)  Disper. corr.   Coulomb (SR)   Coul. recip.
    2.82988e+04    1.22659e+05   -7.44053e+03   -9.38874e+05    5.21512e+03
      Potential    Kinetic En.   Total Energy  Conserved En.    Temperature
   -7.80494e+05    1.37821e+05   -6.42673e+05    1.14466e+06    3.00135e+02
 Pres. DC (bar) Pressure (bar)   Constr. rmsd
   -2.19419e+02   -1.94350e+02    0.00000e+00

           Step           Time
      435120000   870240.00000

   Energies (kJ/mol)
        G96Bond       G96Angle    Proper Dih.  Improper Dih.          LJ-14
    2.27339e+03    3.80135e+03    2.77192e+03    1.10870e+03   -3.77374e+02
     Coulomb-14        LJ (SR)  Disper. corr.   Coulomb (SR)   Coul. recip.
    2.81993e+04    1.25316e+05   -7.49109e+03   -9.42100e+05    5.22273e+03
      Potential    Kinetic En.   Total Energy  Conserved En.    Temperature
   -7.81275e+05    1.38014e+05   -6.43261e+05    1.14467e+06    3.00555e+02
 Pres. DC (bar) Pressure (bar)   Constr. rmsd
   -2.22407e+02    6.43321e+01    0.00000e+00

           Step           Time
      435125000   870250.00000

   Energies (kJ/mol)
        G96Bond       G96Angle    Proper Dih.  Improper Dih.          LJ-14
    2.48518e+03    3.62189e+03    2.66214e+03    1.15046e+03   -2.62574e+02
     Coulomb-14        LJ (SR)  Disper. corr.   Coulomb (SR)   Coul. recip.
    2.83377e+04    1.25035e+05   -7.47133e+03   -9.42082e+05    5.30546e+03
      Potential    Kinetic En.   Total Energy  Conserved En.    Temperature
   -7.81218e+05    1.38692e+05   -6.42526e+05    1.14470e+06    3.02033e+02
 Pres. DC (bar) Pressure (bar)   Constr. rmsd
   -2.21237e+02    8.08433e+01    0.00000e+00

           Step           Time
      435130000   870260.00000

   Energies (kJ/mol)
        G96Bond       G96Angle    Proper Dih.  Improper Dih.          LJ-14
    2.48845e+03    3.65409e+03    2.67437e+03    1.10486e+03   -2.87469e+02
     Coulomb-14        LJ (SR)  Disper. corr.   Coulomb (SR)   Coul. recip.
    2.81485e+04    1.23652e+05   -7.46753e+03   -9.39534e+05    5.26255e+03
      Potential    Kinetic En.   Total Energy  Conserved En.    Temperature
   -7.80304e+05    1.38185e+05   -6.42120e+05    1.14473e+06    3.00928e+02
 Pres. DC (bar) Pressure (bar)   Constr. rmsd
   -2.21012e+02   -6.98613e+01    0.00000e+00

           Step           Time
      435135000   870270.00000

   Energies (kJ/mol)
        G96Bond       G96Angle    Proper Dih.  Improper Dih.          LJ-14
    2.40568e+03    3.88513e+03    2.70247e+03    1.04582e+03   -2.97498e+02
     Coulomb-14        LJ (SR)  Disper. corr.   Coulomb (SR)   Coul. recip.
    2.82792e+04    1.22232e+05   -7.44624e+03   -9.38608e+05    5.35679e+03
      Potential    Kinetic En.   Total Energy  Conserved En.    Temperature
   -7.80445e+05    1.37227e+05   -6.43218e+05    1.14478e+06    2.98843e+02
 Pres. DC (bar) Pressure (bar)   Constr. rmsd
   -2.19755e+02   -9.01682e+01    0.00000e+00

           Step           Time
      435140000   870280.00000

   Energies (kJ/mol)
        G96Bond       G96Angle    Proper Dih.  Improper Dih.          LJ-14
    2.34280e+03    3.62368e+03    2.75275e+03    1.10634e+03   -2.74083e+02
     Coulomb-14        LJ (SR)  Disper. corr.   Coulomb (SR)   Coul. recip.
    2.83504e+04    1.25303e+05   -7.44064e+03   -9.40984e+05    5.38105e+03
      Potential    Kinetic En.   Total Energy  Conserved En.    Temperature
   -7.79839e+05    1.37942e+05   -6.41897e+05    1.14477e+06    3.00400e+02
 Pres. DC (bar) Pressure (bar)   Constr. rmsd
   -2.19425e+02    1.52357e+02    0.00000e+00

           Step           Time
      435145000   870290.00000

   Energies (kJ/mol)
        G96Bond       G96Angle    Proper Dih.  Improper Dih.          LJ-14
    2.19653e+03    3.59021e+03    2.81549e+03    1.10865e+03   -3.04684e+02
     Coulomb-14        LJ (SR)  Disper. corr.   Coulomb (SR)   Coul. recip.
    2.83151e+04    1.22502e+05   -7.46565e+03   -9.38981e+05    5.27784e+03
      Potential    Kinetic En.   Total Energy  Conserved En.    Temperature
   -7.80946e+05    1.36855e+05   -6.44090e+05    1.14477e+06    2.98033e+02
 Pres. DC (bar) Pressure (bar)   Constr. rmsd
   -2.20901e+02   -9.17748e+01    0.00000e+00

           Step           Time
      435150000   870300.00000

   Energies (kJ/mol)
        G96Bond       G96Angle    Proper Dih.  Improper Dih.          LJ-14
    2.18906e+03    3.77367e+03    2.73485e+03    1.11419e+03   -2.72351e+02
     Coulomb-14        LJ (SR)  Disper. corr.   Coulomb (SR)   Coul. recip.
    2.84519e+04    1.23171e+05   -7.45503e+03   -9.37626e+05    5.25675e+03
      Potential    Kinetic En.   Total Energy  Conserved En.    Temperature
   -7.78662e+05    1.37483e+05   -6.41178e+05    1.14479e+06    2.99401e+02
 Pres. DC (bar) Pressure (bar)   Constr. rmsd
   -2.20274e+02   -4.71236e+01    0.00000e+00

           Step           Time
      435155000   870310.00000

   Energies (kJ/mol)
        G96Bond       G96Angle    Proper Dih.  Improper Dih.          LJ-14
    2.28340e+03    3.73863e+03    2.76846e+03    1.13864e+03   -3.08461e+02
     Coulomb-14        LJ (SR)  Disper. corr.   Coulomb (SR)   Coul. recip.
    2.84846e+04    1.24864e+05   -7.46496e+03   -9.40171e+05    5.35838e+03
      Potential    Kinetic En.   Total Energy  Conserved En.    Temperature
   -7.79308e+05    1.37955e+05   -6.41354e+05    1.14485e+06    3.00427e+02
 Pres. DC (bar) Pressure (bar)   Constr. rmsd
   -2.20860e+02    1.24633e+02    0.00000e+00

           Step           Time
      435160000   870320.00000

   Energies (kJ/mol)
        G96Bond       G96Angle    Proper Dih.  Improper Dih.          LJ-14
    2.41869e+03    3.80676e+03    2.59240e+03    1.12353e+03   -3.14031e+02
     Coulomb-14        LJ (SR)  Disper. corr.   Coulomb (SR)   Coul. recip.
    2.82465e+04    1.22627e+05   -7.48478e+03   -9.40216e+05    5.21323e+03
      Potential    Kinetic En.   Total Energy  Conserved En.    Temperature
   -7.81987e+05    1.37451e+05   -6.44536e+05    1.14486e+06    2.99330e+02
 Pres. DC (bar) Pressure (bar)   Constr. rmsd
   -2.22033e+02   -1.24133e+02    0.00000e+00

           Step           Time
      435165000   870330.00000

   Energies (kJ/mol)
        G96Bond       G96Angle    Proper Dih.  Improper Dih.          LJ-14
    2.50628e+03    3.71858e+03    2.69362e+03    1.08395e+03   -3.83414e+02
     Coulomb-14        LJ (SR)  Disper. corr.   Coulomb (SR)   Coul. recip.
    2.82701e+04    1.21629e+05   -7.47237e+03   -9.37892e+05    5.22289e+03
      Potential    Kinetic En.   Total Energy  Conserved En.    Temperature
   -7.80623e+05    1.38343e+05   -6.42279e+05    1.14489e+06    3.01274e+02
 Pres. DC (bar) Pressure (bar)   Constr. rmsd
   -2.21298e+02   -1.45904e+02    0.00000e+00

           Step           Time
      435170000   870340.00000

   Energies (kJ/mol)
        G96Bond       G96Angle    Proper Dih.  Improper Dih.          LJ-14
    2.33578e+03    3.71500e+03    2.67966e+03    1.05519e+03   -3.11752e+02
     Coulomb-14        LJ (SR)  Disper. corr.   Coulomb (SR)   Coul. recip.
    2.84396e+04    1.23497e+05   -7.44847e+03   -9.40033e+05    5.23257e+03
      Potential    Kinetic En.   Total Energy  Conserved En.    Temperature
   -7.80839e+05    1.36921e+05   -6.43918e+05    1.14493e+06    2.98177e+02
 Pres. DC (bar) Pressure (bar)   Constr. rmsd
   -2.19886e+02   -1.29386e+01    0.00000e+00

           Step           Time
      435175000   870350.00000

   Energies (kJ/mol)
        G96Bond       G96Angle    Proper Dih.  Improper Dih.          LJ-14
    2.46599e+03    3.72803e+03    2.72111e+03    1.16712e+03   -2.38193e+02
     Coulomb-14        LJ (SR)  Disper. corr.   Coulomb (SR)   Coul. recip.
    2.83962e+04    1.20886e+05   -7.45430e+03   -9.35001e+05    5.36386e+03
      Potential    Kinetic En.   Total Energy  Conserved En.    Temperature
   -7.77965e+05    1.38155e+05   -6.39810e+05    1.14492e+06    3.00863e+02
 Pres. DC (bar) Pressure (bar)   Constr. rmsd
   -2.20231e+02   -2.30844e+02    0.00000e+00

           Step           Time
      435180000   870360.00000

   Energies (kJ/mol)
        G96Bond       G96Angle    Proper Dih.  Improper Dih.          LJ-14
    2.34262e+03    3.74103e+03    2.60663e+03    1.12437e+03   -2.70257e+02
     Coulomb-14        LJ (SR)  Disper. corr.   Coulomb (SR)   Coul. recip.
    2.85193e+04    1.24311e+05   -7.44469e+03   -9.39650e+05    5.31201e+03
      Potential    Kinetic En.   Total Energy  Conserved En.    Temperature
   -7.79408e+05    1.37693e+05   -6.41715e+05    1.14493e+06    2.99857e+02
 Pres. DC (bar) Pressure (bar)   Constr. rmsd
   -2.19664e+02    1.98200e+02    0.00000e+00

           Step           Time
      435185000   870370.00000

   Energies (kJ/mol)
        G96Bond       G96Angle    Proper Dih.  Improper Dih.          LJ-14
    2.31659e+03    3.76676e+03    2.69993e+03    1.14645e+03   -3.06858e+02
     Coulomb-14        LJ (SR)  Disper. corr.   Coulomb (SR)   Coul. recip.
    2.83345e+04    1.24199e+05   -7.45175e+03   -9.40373e+05    5.33770e+03
      Potential    Kinetic En.   Total Energy  Conserved En.    Temperature
   -7.80331e+05    1.37337e+05   -6.42994e+05    1.14497e+06    2.99081e+02
 Pres. DC (bar) Pressure (bar)   Constr. rmsd
   -2.20080e+02    1.45165e+02    0.00000e+00

           Step           Time
      435190000   870380.00000

   Energies (kJ/mol)
        G96Bond       G96Angle    Proper Dih.  Improper Dih.          LJ-14
    2.47001e+03    3.79393e+03    2.67869e+03    1.07399e+03   -2.79729e+02
     Coulomb-14        LJ (SR)  Disper. corr.   Coulomb (SR)   Coul. recip.
    2.82684e+04    1.24873e+05   -7.45790e+03   -9.40980e+05    5.17715e+03
      Potential    Kinetic En.   Total Energy  Conserved En.    Temperature
   -7.80383e+05    1.37135e+05   -6.43248e+05    1.14501e+06    2.98641e+02
 Pres. DC (bar) Pressure (bar)   Constr. rmsd
   -2.20443e+02    5.30978e+01    0.00000e+00

           Step           Time
      435195000   870390.00000

   Energies (kJ/mol)
        G96Bond       G96Angle    Proper Dih.  Improper Dih.          LJ-14
    2.25379e+03    3.71796e+03    2.66718e+03    1.10251e+03   -2.70508e+02
     Coulomb-14        LJ (SR)  Disper. corr.   Coulomb (SR)   Coul. recip.
    2.84208e+04    1.24457e+05   -7.46473e+03   -9.40960e+05    5.32001e+03
      Potential    Kinetic En.   Total Energy  Conserved En.    Temperature
   -7.80755e+05    1.38700e+05   -6.42055e+05    1.14499e+06    3.02050e+02
 Pres. DC (bar) Pressure (bar)   Constr. rmsd
   -2.20847e+02    9.02403e+01    0.00000e+00

           Step           Time
      435200000   870400.00000

   Energies (kJ/mol)
        G96Bond       G96Angle    Proper Dih.  Improper Dih.          LJ-14
    2.33912e+03    3.73720e+03    2.75282e+03    1.10665e+03   -2.72669e+02
     Coulomb-14        LJ (SR)  Disper. corr.   Coulomb (SR)   Coul. recip.
    2.84641e+04    1.21829e+05   -7.47449e+03   -9.37820e+05    5.17861e+03
      Potential    Kinetic En.   Total Energy  Conserved En.    Temperature
   -7.80160e+05    1.37602e+05   -6.42559e+05    1.14502e+06    2.99658e+02
 Pres. DC (bar) Pressure (bar)   Constr. rmsd
   -2.21424e+02   -2.17526e+01    0.00000e+00

           Step           Time
      435205000   870410.00000

   Energies (kJ/mol)
        G96Bond       G96Angle    Proper Dih.  Improper Dih.          LJ-14
    2.31873e+03    3.45655e+03    2.69620e+03    1.05188e+03   -3.13432e+02
     Coulomb-14        LJ (SR)  Disper. corr.   Coulomb (SR)   Coul. recip.
    2.85072e+04    1.24894e+05   -7.46534e+03   -9.42449e+05    5.24067e+03
      Potential    Kinetic En.   Total Energy  Conserved En.    Temperature
   -7.82063e+05    1.37527e+05   -6.44536e+05    1.14503e+06    2.99495e+02
 Pres. DC (bar) Pressure (bar)   Constr. rmsd
   -2.20883e+02    6.35730e+01    0.00000e+00

           Step           Time
      435210000   870420.00000

   Energies (kJ/mol)
        G96Bond       G96Angle    Proper Dih.  Improper Dih.          LJ-14
    2.39851e+03    3.51880e+03    2.70879e+03    1.06372e+03   -3.33624e+02
     Coulomb-14        LJ (SR)  Disper. corr.   Coulomb (SR)   Coul. recip.
    2.84788e+04    1.23488e+05   -7.43578e+03   -9.39835e+05    5.26419e+03
      Potential    Kinetic En.   Total Energy  Conserved En.    Temperature
   -7.80683e+05    1.38379e+05   -6.42304e+05    1.14502e+06    3.01350e+02
 Pres. DC (bar) Pressure (bar)   Constr. rmsd
   -2.19139e+02   -4.57008e+01    0.00000e+00

           Step           Time
      435215000   870430.00000

   Energies (kJ/mol)
        G96Bond       G96Angle    Proper Dih.  Improper Dih.          LJ-14
    2.33736e+03    3.76817e+03    2.74282e+03    1.07882e+03   -2.22755e+02
     Coulomb-14        LJ (SR)  Disper. corr.   Coulomb (SR)   Coul. recip.
    2.83238e+04    1.23511e+05   -7.46785e+03   -9.39094e+05    5.33867e+03
      Potential    Kinetic En.   Total Energy  Conserved En.    Temperature
   -7.79684e+05    1.37852e+05   -6.41832e+05    1.14506e+06    3.00203e+02
 Pres. DC (bar) Pressure (bar)   Constr. rmsd
   -2.21031e+02    1.42956e+02    0.00000e+00

           Step           Time
      435220000   870440.00000

   Energies (kJ/mol)
        G96Bond       G96Angle    Proper Dih.  Improper Dih.          LJ-14
    2.40213e+03    3.76491e+03    2.64740e+03    1.14553e+03   -3.34981e+02
     Coulomb-14        LJ (SR)  Disper. corr.   Coulomb (SR)   Coul. recip.
    2.84474e+04    1.24384e+05   -7.45770e+03   -9.39125e+05    5.24981e+03
      Potential    Kinetic En.   Total Energy  Conserved En.    Temperature
   -7.78877e+05    1.37545e+05   -6.41332e+05    1.14511e+06    2.99535e+02
 Pres. DC (bar) Pressure (bar)   Constr. rmsd
   -2.20431e+02    1.59719e+01    0.00000e+00

           Step           Time
      435225000   870450.00000

   Energies (kJ/mol)
        G96Bond       G96Angle    Proper Dih.  Improper Dih.          LJ-14
    2.32848e+03    3.59052e+03    2.75660e+03    1.12080e+03   -3.84242e+02
     Coulomb-14        LJ (SR)  Disper. corr.   Coulomb (SR)   Coul. recip.
    2.84687e+04    1.24395e+05   -7.47856e+03   -9.41378e+05    5.33308e+03
      Potential    Kinetic En.   Total Energy  Conserved En.    Temperature
   -7.81247e+05    1.37167e+05   -6.44080e+05    1.14509e+06    2.98711e+02
 Pres. DC (bar) Pressure (bar)   Constr. rmsd
   -2.21665e+02    7.55127e+01    0.00000e+00

           Step           Time
      435230000   870460.00000

   Energies (kJ/mol)
        G96Bond       G96Angle    Proper Dih.  Improper Dih.          LJ-14
    2.42538e+03    3.58187e+03    2.71973e+03    1.14195e+03   -2.78699e+02
     Coulomb-14        LJ (SR)  Disper. corr.   Coulomb (SR)   Coul. recip.
    2.84904e+04    1.21414e+05   -7.45203e+03   -9.37052e+05    5.28244e+03
      Potential    Kinetic En.   Total Energy  Conserved En.    Temperature
   -7.79728e+05    1.36651e+05   -6.43076e+05    1.14514e+06    2.97589e+02
 Pres. DC (bar) Pressure (bar)   Constr. rmsd
   -2.20097e+02   -2.24634e+02    0.00000e+00

           Step           Time
      435235000   870470.00000

   Energies (kJ/mol)
        G96Bond       G96Angle    Proper Dih.  Improper Dih.          LJ-14
    2.30532e+03    3.70501e+03    2.70491e+03    1.11065e+03   -3.26390e+02
     Coulomb-14        LJ (SR)  Disper. corr.   Coulomb (SR)   Coul. recip.
    2.84327e+04    1.22250e+05   -7.45109e+03   -9.39264e+05    5.22728e+03
      Potential    Kinetic En.   Total Energy  Conserved En.    Temperature
   -7.81306e+05    1.37318e+05   -6.43987e+05    1.14514e+06    2.99041e+02
 Pres. DC (bar) Pressure (bar)   Constr. rmsd
   -2.20041e+02   -1.78237e+02    0.00000e+00

           Step           Time
      435240000   870480.00000

   Energies (kJ/mol)
        G96Bond       G96Angle    Proper Dih.  Improper Dih.          LJ-14
    2.22767e+03    3.74121e+03    2.71158e+03    1.13329e+03   -3.76935e+02
     Coulomb-14        LJ (SR)  Disper. corr.   Coulomb (SR)   Coul. recip.
    2.85081e+04    1.23660e+05   -7.46328e+03   -9.41198e+05    5.24476e+03
      Potential    Kinetic En.   Total Energy  Conserved En.    Temperature
   -7.81811e+05    1.37178e+05   -6.44634e+05    1.14516e+06    2.98735e+02
 Pres. DC (bar) Pressure (bar)   Constr. rmsd
   -2.20761e+02   -8.99255e+01    0.00000e+00

           Step           Time
      435245000   870490.00000

   Energies (kJ/mol)
        G96Bond       G96Angle    Proper Dih.  Improper Dih.          LJ-14
    2.31637e+03    3.82265e+03    2.69511e+03    1.09400e+03   -3.68322e+02
     Coulomb-14        LJ (SR)  Disper. corr.   Coulomb (SR)   Coul. recip.
    2.84021e+04    1.24832e+05   -7.45412e+03   -9.40051e+05    5.39722e+03
      Potential    Kinetic En.   Total Energy  Conserved En.    Temperature
   -7.79315e+05    1.39485e+05   -6.39830e+05    1.14519e+06    3.03759e+02
 Pres. DC (bar) Pressure (bar)   Constr. rmsd
   -2.20220e+02    1.81413e+02    0.00000e+00

           Step           Time
      435250000   870500.00000

   Energies (kJ/mol)
        G96Bond       G96Angle    Proper Dih.  Improper Dih.          LJ-14
    2.27594e+03    3.60147e+03    2.78247e+03    1.11752e+03   -3.60709e+02
     Coulomb-14        LJ (SR)  Disper. corr.   Coulomb (SR)   Coul. recip.
    2.84788e+04    1.22312e+05   -7.45713e+03   -9.39805e+05    5.28607e+03
      Potential    Kinetic En.   Total Energy  Conserved En.    Temperature
   -7.81769e+05    1.37634e+05   -6.44134e+05    1.14521e+06    2.99729e+02
 Pres. DC (bar) Pressure (bar)   Constr. rmsd
   -2.20398e+02   -1.42064e+02    0.00000e+00

           Step           Time
      435255000   870510.00000

   Energies (kJ/mol)
        G96Bond       G96Angle    Proper Dih.  Improper Dih.          LJ-14
    2.32150e+03    3.72736e+03    2.67992e+03    1.16020e+03   -3.24467e+02
     Coulomb-14        LJ (SR)  Disper. corr.   Coulomb (SR)   Coul. recip.
    2.85913e+04    1.23598e+05   -7.46649e+03   -9.40695e+05    5.10138e+03
      Potential    Kinetic En.   Total Energy  Conserved En.    Temperature
   -7.81306e+05    1.37404e+05   -6.43902e+05    1.14524e+06    2.99229e+02
 Pres. DC (bar) Pressure (bar)   Constr. rmsd
   -2.20951e+02    2.09597e+01    0.00000e+00

           Step           Time
      435260000   870520.00000

   Energies (kJ/mol)
        G96Bond       G96Angle    Proper Dih.  Improper Dih.          LJ-14
    2.46092e+03    3.69304e+03    2.79042e+03    1.12887e+03   -3.33360e+02
     Coulomb-14        LJ (SR)  Disper. corr.   Coulomb (SR)   Coul. recip.
    2.83358e+04    1.24822e+05   -7.48727e+03   -9.42784e+05    5.27144e+03
      Potential    Kinetic En.   Total Energy  Conserved En.    Temperature
   -7.82102e+05    1.37648e+05   -6.44454e+05    1.14528e+06    2.99760e+02
 Pres. DC (bar) Pressure (bar)   Constr. rmsd
   -2.22181e+02    1.03547e+02    0.00000e+00

           Step           Time
      435265000   870530.00000

   Energies (kJ/mol)
        G96Bond       G96Angle    Proper Dih.  Improper Dih.          LJ-14
    2.32226e+03    3.75596e+03    2.76302e+03    1.11495e+03   -2.59550e+02
     Coulomb-14        LJ (SR)  Disper. corr.   Coulomb (SR)   Coul. recip.
    2.82433e+04    1.23554e+05   -7.45748e+03   -9.40192e+05    5.16222e+03
      Potential    Kinetic En.   Total Energy  Conserved En.    Temperature
   -7.80994e+05    1.37708e+05   -6.43286e+05    1.14528e+06    2.99890e+02
 Pres. DC (bar) Pressure (bar)   Constr. rmsd
   -2.20418e+02   -4.84058e+01    0.00000e+00

           Step           Time
      435270000   870540.00000

   Energies (kJ/mol)
        G96Bond       G96Angle    Proper Dih.  Improper Dih.          LJ-14
    2.36122e+03    3.71116e+03    2.69414e+03    1.10234e+03   -3.25920e+02
     Coulomb-14        LJ (SR)  Disper. corr.   Coulomb (SR)   Coul. recip.
    2.84145e+04    1.25037e+05   -7.45078e+03   -9.41446e+05    5.32885e+03
      Potential    Kinetic En.   Total Energy  Conserved En.    Temperature
   -7.80574e+05    1.38241e+05   -6.42332e+05    1.14532e+06    3.01051e+02
 Pres. DC (bar) Pressure (bar)   Constr. rmsd
   -2.20023e+02    3.64799e+01    0.00000e+00

           Step           Time
      435275000   870550.00000

   Energies (kJ/mol)
        G96Bond       G96Angle    Proper Dih.  Improper Dih.          LJ-14
    2.33608e+03    3.70004e+03    2.74921e+03    1.06593e+03   -3.22385e+02
     Coulomb-14        LJ (SR)  Disper. corr.   Coulomb (SR)   Coul. recip.
    2.84341e+04    1.23835e+05   -7.44959e+03   -9.40069e+05    5.22950e+03
      Potential    Kinetic En.   Total Energy  Conserved En.    Temperature
   -7.80492e+05    1.37834e+05   -6.42658e+05    1.14537e+06    3.00164e+02
 Pres. DC (bar) Pressure (bar)   Constr. rmsd
   -2.19952e+02    2.08030e+01    0.00000e+00

           Step           Time
      435280000   870560.00000

   Energies (kJ/mol)
        G96Bond       G96Angle    Proper Dih.  Improper Dih.          LJ-14
    2.33985e+03    3.63821e+03    2.72179e+03    1.07481e+03   -3.10207e+02
     Coulomb-14        LJ (SR)  Disper. corr.   Coulomb (SR)   Coul. recip.
    2.85717e+04    1.23250e+05   -7.46871e+03   -9.40856e+05    5.29336e+03
      Potential    Kinetic En.   Total Energy  Conserved En.    Temperature
   -7.81746e+05    1.37440e+05   -6.44305e+05    1.14537e+06    2.99307e+02
 Pres. DC (bar) Pressure (bar)   Constr. rmsd
   -2.21081e+02   -1.70730e+02    0.00000e+00

           Step           Time
      435285000   870570.00000

   Energies (kJ/mol)
        G96Bond       G96Angle    Proper Dih.  Improper Dih.          LJ-14
    2.31332e+03    3.64224e+03    2.63993e+03    1.04781e+03   -2.31246e+02
     Coulomb-14        LJ (SR)  Disper. corr.   Coulomb (SR)   Coul. recip.
    2.83594e+04    1.24734e+05   -7.48748e+03   -9.42787e+05    5.21918e+03
      Potential    Kinetic En.   Total Energy  Conserved En.    Temperature
   -7.82550e+05    1.37675e+05   -6.44874e+05    1.14538e+06    2.99819e+02
 Pres. DC (bar) Pressure (bar)   Constr. rmsd
   -2.22193e+02    9.73563e+00    0.00000e+00

           Step           Time
      435290000   870580.00000

   Energies (kJ/mol)
        G96Bond       G96Angle    Proper Dih.  Improper Dih.          LJ-14
    2.33370e+03    3.69675e+03    2.74535e+03    9.93476e+02   -3.16198e+02
     Coulomb-14        LJ (SR)  Disper. corr.   Coulomb (SR)   Coul. recip.
    2.83673e+04    1.24348e+05   -7.49659e+03   -9.42688e+05    5.21786e+03
      Potential    Kinetic En.   Total Energy  Conserved En.    Temperature
   -7.82799e+05    1.37714e+05   -6.45085e+05    1.14541e+06    2.99902e+02
 Pres. DC (bar) Pressure (bar)   Constr. rmsd
   -2.22733e+02    2.24231e+01    0.00000e+00

           Step           Time
      435295000   870590.00000

   Energies (kJ/mol)
        G96Bond       G96Angle    Proper Dih.  Improper Dih.          LJ-14
    2.31029e+03    3.69638e+03    2.76434e+03    1.07562e+03   -3.35957e+02
     Coulomb-14        LJ (SR)  Disper. corr.   Coulomb (SR)   Coul. recip.
    2.82841e+04    1.25203e+05   -7.47962e+03   -9.43925e+05    5.42196e+03
      Potential    Kinetic En.   Total Energy  Conserved En.    Temperature
   -7.82984e+05    1.37181e+05   -6.45803e+05    1.14544e+06    2.98743e+02
 Pres. DC (bar) Pressure (bar)   Constr. rmsd
   -2.21728e+02    5.31005e+01    0.00000e+00

           Step           Time
      435300000   870600.00000

   Energies (kJ/mol)
        G96Bond       G96Angle    Proper Dih.  Improper Dih.          LJ-14
    2.20552e+03    3.81066e+03    2.76272e+03    1.07133e+03   -2.96941e+02
     Coulomb-14        LJ (SR)  Disper. corr.   Coulomb (SR)   Coul. recip.
    2.84275e+04    1.23670e+05   -7.47784e+03   -9.41524e+05    5.18239e+03
      Potential    Kinetic En.   Total Energy  Conserved En.    Temperature
   -7.82169e+05    1.38324e+05   -6.43845e+05    1.14545e+06    3.01231e+02
 Pres. DC (bar) Pressure (bar)   Constr. rmsd
   -2.21622e+02   -2.56134e+01    0.00000e+00

           Step           Time
      435305000   870610.00000

   Energies (kJ/mol)
        G96Bond       G96Angle    Proper Dih.  Improper Dih.          LJ-14
    2.26680e+03    3.87023e+03    2.73627e+03    1.06960e+03   -3.53318e+02
     Coulomb-14        LJ (SR)  Disper. corr.   Coulomb (SR)   Coul. recip.
    2.84245e+04    1.24196e+05   -7.45882e+03   -9.39672e+05    5.27699e+03
      Potential    Kinetic En.   Total Energy  Conserved En.    Temperature
   -7.79644e+05    1.38351e+05   -6.41293e+05    1.14548e+06    3.01290e+02
 Pres. DC (bar) Pressure (bar)   Constr. rmsd
   -2.20497e+02   -4.78004e+00    0.00000e+00

           Step           Time
      435310000   870620.00000

   Energies (kJ/mol)
        G96Bond       G96Angle    Proper Dih.  Improper Dih.          LJ-14
    2.31601e+03    3.54342e+03    2.73556e+03    1.04638e+03   -2.86308e+02
     Coulomb-14        LJ (SR)  Disper. corr.   Coulomb (SR)   Coul. recip.
    2.83767e+04    1.23178e+05   -7.45617e+03   -9.40647e+05    5.34577e+03
      Potential    Kinetic En.   Total Energy  Conserved En.    Temperature
   -7.81847e+05    1.36938e+05   -6.44909e+05    1.14550e+06    2.98214e+02
 Pres. DC (bar) Pressure (bar)   Constr. rmsd
   -2.20341e+02   -7.62759e+01    0.00000e+00

           Step           Time
      435315000   870630.00000

   Energies (kJ/mol)
        G96Bond       G96Angle    Proper Dih.  Improper Dih.          LJ-14
    2.34515e+03    3.73070e+03    2.57164e+03    1.12857e+03   -2.56360e+02
     Coulomb-14        LJ (SR)  Disper. corr.   Coulomb (SR)   Coul. recip.
    2.83419e+04    1.25807e+05   -7.50430e+03   -9.43489e+05    5.16643e+03
      Potential    Kinetic En.   Total Energy  Conserved En.    Temperature
   -7.82158e+05    1.36945e+05   -6.45213e+05    1.14553e+06    2.98228e+02
 Pres. DC (bar) Pressure (bar)   Constr. rmsd
   -2.23191e+02    2.95485e+02    0.00000e+00

           Step           Time
      435320000   870640.00000

   Energies (kJ/mol)
        G96Bond       G96Angle    Proper Dih.  Improper Dih.          LJ-14
    2.37934e+03    3.67850e+03    2.68329e+03    1.06011e+03   -2.96774e+02
     Coulomb-14        LJ (SR)  Disper. corr.   Coulomb (SR)   Coul. recip.
    2.83436e+04    1.22022e+05   -7.45622e+03   -9.38652e+05    5.19764e+03
      Potential    Kinetic En.   Total Energy  Conserved En.    Temperature
   -7.81041e+05    1.37460e+05   -6.43580e+05    1.14553e+06    2.99351e+02
 Pres. DC (bar) Pressure (bar)   Constr. rmsd
   -2.20344e+02   -1.76031e+02    0.00000e+00

           Step           Time
      435325000   870650.00000

   Energies (kJ/mol)
        G96Bond       G96Angle    Proper Dih.  Improper Dih.          LJ-14
    2.42250e+03    3.79178e+03    2.69243e+03    1.10686e+03   -3.36316e+02
     Coulomb-14        LJ (SR)  Disper. corr.   Coulomb (SR)   Coul. recip.
    2.83254e+04    1.25208e+05   -7.46808e+03   -9.42485e+05    5.26888e+03
      Potential    Kinetic En.   Total Energy  Conserved En.    Temperature
   -7.81474e+05    1.36698e+05   -6.44776e+05    1.14557e+06    2.97691e+02
 Pres. DC (bar) Pressure (bar)   Constr. rmsd
   -2.21045e+02    5.90512e+01    0.00000e+00

           Step           Time
      435330000   870660.00000

   Energies (kJ/mol)
        G96Bond       G96Angle    Proper Dih.  Improper Dih.          LJ-14
    2.32300e+03    3.60908e+03    2.76943e+03    1.11201e+03   -3.25903e+02
     Coulomb-14        LJ (SR)  Disper. corr.   Coulomb (SR)   Coul. recip.
    2.84626e+04    1.24814e+05   -7.46417e+03   -9.41422e+05    5.19158e+03
      Potential    Kinetic En.   Total Energy  Conserved En.    Temperature
   -7.80930e+05    1.37571e+05   -6.43359e+05    1.14554e+06    2.99592e+02
 Pres. DC (bar) Pressure (bar)   Constr. rmsd
   -2.20813e+02    2.59184e+01    0.00000e+00

           Step           Time
      435335000   870670.00000

   Energies (kJ/mol)
        G96Bond       G96Angle    Proper Dih.  Improper Dih.          LJ-14
    2.30042e+03    3.83046e+03    2.66542e+03    1.14870e+03   -2.87247e+02
     Coulomb-14        LJ (SR)  Disper. corr.   Coulomb (SR)   Coul. recip.
    2.84474e+04    1.25043e+05   -7.47705e+03   -9.41551e+05    5.30876e+03
      Potential    Kinetic En.   Total Energy  Conserved En.    Temperature
   -7.80572e+05    1.37644e+05   -6.42928e+05    1.14558e+06    2.99750e+02
 Pres. DC (bar) Pressure (bar)   Constr. rmsd
   -2.21575e+02    1.88456e+02    0.00000e+00

           Step           Time
      435340000   870680.00000

   Energies (kJ/mol)
        G96Bond       G96Angle    Proper Dih.  Improper Dih.          LJ-14
    2.30039e+03    3.67710e+03    2.79099e+03    1.12708e+03   -2.20748e+02
     Coulomb-14        LJ (SR)  Disper. corr.   Coulomb (SR)   Coul. recip.
    2.83912e+04    1.23794e+05   -7.48124e+03   -9.40333e+05    5.33306e+03
      Potential    Kinetic En.   Total Energy  Conserved En.    Temperature
   -7.80621e+05    1.38143e+05   -6.42478e+05    1.14557e+06    3.00837e+02
 Pres. DC (bar) Pressure (bar)   Constr. rmsd
   -2.21823e+02    1.52037e+02    0.00000e+00

           Step           Time
      435345000   870690.00000

   Energies (kJ/mol)
        G96Bond       G96Angle    Proper Dih.  Improper Dih.          LJ-14
    2.32450e+03    3.52721e+03    2.68635e+03    1.10319e+03   -2.62896e+02
     Coulomb-14        LJ (SR)  Disper. corr.   Coulomb (SR)   Coul. recip.
    2.82501e+04    1.22671e+05   -7.45804e+03   -9.38979e+05    5.31569e+03
      Potential    Kinetic En.   Total Energy  Conserved En.    Temperature
   -7.80821e+05    1.37144e+05   -6.43677e+05    1.14560e+06    2.98662e+02
 Pres. DC (bar) Pressure (bar)   Constr. rmsd
   -2.20451e+02   -1.31571e+02    0.00000e+00

           Step           Time
      435350000   870700.00000

   Energies (kJ/mol)
        G96Bond       G96Angle    Proper Dih.  Improper Dih.          LJ-14
    2.41125e+03    3.73059e+03    2.64455e+03    1.07882e+03   -3.65016e+02
     Coulomb-14        LJ (SR)  Disper. corr.   Coulomb (SR)   Coul. recip.
    2.83871e+04    1.23564e+05   -7.46601e+03   -9.40260e+05    5.34027e+03
      Potential    Kinetic En.   Total Energy  Conserved En.    Temperature
   -7.80935e+05    1.37945e+05   -6.42990e+05    1.14564e+06    3.00406e+02
 Pres. DC (bar) Pressure (bar)   Constr. rmsd
   -2.20922e+02   -1.29927e+02    0.00000e+00

           Step           Time
      435355000   870710.00000

   Energies (kJ/mol)
        G96Bond       G96Angle    Proper Dih.  Improper Dih.          LJ-14
    2.41380e+03    3.74478e+03    2.60444e+03    1.11231e+03   -2.43696e+02
     Coulomb-14        LJ (SR)  Disper. corr.   Coulomb (SR)   Coul. recip.
    2.83939e+04    1.23623e+05   -7.45157e+03   -9.39968e+05    5.21675e+03
      Potential    Kinetic En.   Total Energy  Conserved En.    Temperature
   -7.80554e+05    1.38393e+05   -6.42160e+05    1.14565e+06    3.01383e+02
 Pres. DC (bar) Pressure (bar)   Constr. rmsd
   -2.20070e+02   -4.40861e+01    0.00000e+00

           Step           Time
      435360000   870720.00000

   Energies (kJ/mol)
        G96Bond       G96Angle    Proper Dih.  Improper Dih.          LJ-14
    2.32242e+03    3.77600e+03    2.72643e+03    1.11203e+03   -2.75841e+02
     Coulomb-14        LJ (SR)  Disper. corr.   Coulomb (SR)   Coul. recip.
    2.81329e+04    1.24213e+05   -7.46485e+03   -9.39624e+05    5.39284e+03
      Potential    Kinetic En.   Total Energy  Conserved En.    Temperature
   -7.79689e+05    1.38341e+05   -6.41348e+05    1.14566e+06    3.01269e+02
 Pres. DC (bar) Pressure (bar)   Constr. rmsd
   -2.20853e+02    9.34213e+01    0.00000e+00

           Step           Time
      435365000   870730.00000

   Energies (kJ/mol)
        G96Bond       G96Angle    Proper Dih.  Improper Dih.          LJ-14
    2.33207e+03    3.65905e+03    2.61577e+03    1.03640e+03   -3.00258e+02
     Coulomb-14        LJ (SR)  Disper. corr.   Coulomb (SR)   Coul. recip.
    2.83405e+04    1.22949e+05   -7.47703e+03   -9.39258e+05    5.22499e+03
      Potential    Kinetic En.   Total Energy  Conserved En.    Temperature
   -7.80878e+05    1.37532e+05   -6.43346e+05    1.14570e+06    2.99506e+02
 Pres. DC (bar) Pressure (bar)   Constr. rmsd
   -2.21574e+02   -1.68763e+02    0.00000e+00

           Step           Time
      435370000   870740.00000

   Energies (kJ/mol)
        G96Bond       G96Angle    Proper Dih.  Improper Dih.          LJ-14
    2.34075e+03    3.62465e+03    2.73161e+03    1.14436e+03   -2.63306e+02
     Coulomb-14        LJ (SR)  Disper. corr.   Coulomb (SR)   Coul. recip.
    2.85108e+04    1.21709e+05   -7.45893e+03   -9.38120e+05    5.27555e+03
      Potential    Kinetic En.   Total Energy  Conserved En.    Temperature
   -7.80505e+05    1.37557e+05   -6.42948e+05    1.14571e+06    2.99561e+02
 Pres. DC (bar) Pressure (bar)   Constr. rmsd
   -2.20504e+02   -7.41619e+01    0.00000e+00

           Step           Time
      435375000   870750.00000

   Energies (kJ/mol)
        G96Bond       G96Angle    Proper Dih.  Improper Dih.          LJ-14
    2.31842e+03    3.73525e+03    2.74976e+03    9.98156e+02   -2.62368e+02
     Coulomb-14        LJ (SR)  Disper. corr.   Coulomb (SR)   Coul. recip.
    2.85971e+04    1.24428e+05   -7.46110e+03   -9.41564e+05    5.35530e+03
      Potential    Kinetic En.   Total Energy  Conserved En.    Temperature
   -7.81105e+05    1.37107e+05   -6.43998e+05    1.14574e+06    2.98581e+02
 Pres. DC (bar) Pressure (bar)   Constr. rmsd
   -2.20632e+02   -6.78669e+01    0.00000e+00

           Step           Time
      435380000   870760.00000

   Energies (kJ/mol)
        G96Bond       G96Angle    Proper Dih.  Improper Dih.          LJ-14
    2.43946e+03    3.68116e+03    2.66491e+03    1.00659e+03   -2.83359e+02
     Coulomb-14        LJ (SR)  Disper. corr.   Coulomb (SR)   Coul. recip.
    2.84594e+04    1.23616e+05   -7.47610e+03   -9.39457e+05    5.38871e+03
      Potential    Kinetic En.   Total Energy  Conserved En.    Temperature
   -7.79960e+05    1.38905e+05   -6.41055e+05    1.14574e+06    3.02497e+02
 Pres. DC (bar) Pressure (bar)   Constr. rmsd
   -2.21519e+02   -7.14498e+01    0.00000e+00

           Step           Time
      435385000   870770.00000

   Energies (kJ/mol)
        G96Bond       G96Angle    Proper Dih.  Improper Dih.          LJ-14
    2.27773e+03    3.78286e+03    2.63413e+03    1.10979e+03   -3.42042e+02
     Coulomb-14        LJ (SR)  Disper. corr.   Coulomb (SR)   Coul. recip.
    2.85217e+04    1.23890e+05   -7.45643e+03   -9.41159e+05    5.31905e+03
      Potential    Kinetic En.   Total Energy  Conserved En.    Temperature
   -7.81422e+05    1.37718e+05   -6.43704e+05    1.14576e+06    2.99912e+02
 Pres. DC (bar) Pressure (bar)   Constr. rmsd
   -2.20356e+02   -7.23317e+01    0.00000e+00

           Step           Time
      435390000   870780.00000

   Energies (kJ/mol)
        G96Bond       G96Angle    Proper Dih.  Improper Dih.          LJ-14
    2.37798e+03    3.59093e+03    2.77639e+03    1.09643e+03   -2.73594e+02
     Coulomb-14        LJ (SR)  Disper. corr.   Coulomb (SR)   Coul. recip.
    2.83718e+04    1.24735e+05   -7.44195e+03   -9.40858e+05    5.23142e+03
      Potential    Kinetic En.   Total Energy  Conserved En.    Temperature
   -7.80394e+05    1.37853e+05   -6.42541e+05    1.14579e+06    3.00206e+02
 Pres. DC (bar) Pressure (bar)   Constr. rmsd
   -2.19502e+02    5.56570e+01    0.00000e+00

           Step           Time
      435395000   870790.00000

   Energies (kJ/mol)
        G96Bond       G96Angle    Proper Dih.  Improper Dih.          LJ-14
    2.30265e+03    3.48939e+03    2.72304e+03    1.12079e+03   -2.91182e+02
     Coulomb-14        LJ (SR)  Disper. corr.   Coulomb (SR)   Coul. recip.
    2.85197e+04    1.23582e+05   -7.47049e+03   -9.40871e+05    5.30012e+03
      Potential    Kinetic En.   Total Energy  Conserved En.    Temperature
   -7.81595e+05    1.36889e+05   -6.44706e+05    1.14582e+06    2.98106e+02
 Pres. DC (bar) Pressure (bar)   Constr. rmsd
   -2.21187e+02   -7.18358e+01    0.00000e+00

           Step           Time
      435400000   870800.00000

   Energies (kJ/mol)
        G96Bond       G96Angle    Proper Dih.  Improper Dih.          LJ-14
    2.47702e+03    3.73737e+03    2.63151e+03    1.10408e+03   -3.19479e+02
     Coulomb-14        LJ (SR)  Disper. corr.   Coulomb (SR)   Coul. recip.
    2.85603e+04    1.23480e+05   -7.44495e+03   -9.40136e+05    5.15989e+03
      Potential    Kinetic En.   Total Energy  Conserved En.    Temperature
   -7.80750e+05    1.36294e+05   -6.44456e+05    1.14586e+06    2.96810e+02
 Pres. DC (bar) Pressure (bar)   Constr. rmsd
   -2.19679e+02   -6.67472e+01    0.00000e+00

           Step           Time
      435405000   870810.00000

   Energies (kJ/mol)
        G96Bond       G96Angle    Proper Dih.  Improper Dih.          LJ-14
    2.42841e+03    3.70782e+03    2.72725e+03    1.08102e+03   -3.39306e+02
     Coulomb-14        LJ (SR)  Disper. corr.   Coulomb (SR)   Coul. recip.
    2.82849e+04    1.23400e+05   -7.49456e+03   -9.40280e+05    5.38247e+03
      Potential    Kinetic En.   Total Energy  Conserved En.    Temperature
   -7.81102e+05    1.37595e+05   -6.43507e+05    1.14587e+06    2.99644e+02
 Pres. DC (bar) Pressure (bar)   Constr. rmsd
   -2.22613e+02   -8.39553e+01    0.00000e+00

           Step           Time
      435410000   870820.00000

   Energies (kJ/mol)
        G96Bond       G96Angle    Proper Dih.  Improper Dih.          LJ-14
    2.31119e+03    3.72454e+03    2.67682e+03    1.13409e+03   -2.88352e+02
     Coulomb-14        LJ (SR)  Disper. corr.   Coulomb (SR)   Coul. recip.
    2.85839e+04    1.25768e+05   -7.44316e+03   -9.43545e+05    5.30404e+03
      Potential    Kinetic En.   Total Energy  Conserved En.    Temperature
   -7.81774e+05    1.37617e+05   -6.44156e+05    1.14590e+06    2.99692e+02
 Pres. DC (bar) Pressure (bar)   Constr. rmsd
   -2.19574e+02    1.17479e+02    0.00000e+00

           Step           Time
      435415000   870830.00000

   Energies (kJ/mol)
        G96Bond       G96Angle    Proper Dih.  Improper Dih.          LJ-14
    2.39146e+03    3.83757e+03    2.69721e+03    1.09863e+03   -3.11489e+02
     Coulomb-14        LJ (SR)  Disper. corr.   Coulomb (SR)   Coul. recip.
    2.82441e+04    1.23379e+05   -7.44701e+03   -9.39329e+05    5.29646e+03
      Potential    Kinetic En.   Total Energy  Conserved En.    Temperature
   -7.80143e+05    1.38729e+05   -6.41415e+05    1.14592e+06    3.02113e+02
 Pres. DC (bar) Pressure (bar)   Constr. rmsd
   -2.19800e+02   -1.38723e+01    0.00000e+00

           Step           Time
      435420000   870840.00000

   Energies (kJ/mol)
        G96Bond       G96Angle    Proper Dih.  Improper Dih.          LJ-14
    2.35021e+03    3.69141e+03    2.74440e+03    1.08440e+03   -2.46178e+02
     Coulomb-14        LJ (SR)  Disper. corr.   Coulomb (SR)   Coul. recip.
    2.85015e+04    1.23288e+05   -7.44162e+03   -9.38603e+05    5.31937e+03
      Potential    Kinetic En.   Total Energy  Conserved En.    Temperature
   -7.79311e+05    1.38115e+05   -6.41196e+05    1.14593e+06    3.00777e+02
 Pres. DC (bar) Pressure (bar)   Constr. rmsd
   -2.19483e+02   -8.13685e-01    0.00000e+00

           Step           Time
      435425000   870850.00000

   Energies (kJ/mol)
        G96Bond       G96Angle    Proper Dih.  Improper Dih.          LJ-14
    2.24466e+03    3.85706e+03    2.64046e+03    1.15701e+03   -2.72808e+02
     Coulomb-14        LJ (SR)  Disper. corr.   Coulomb (SR)   Coul. recip.
    2.82439e+04    1.23576e+05   -7.48263e+03   -9.40361e+05    5.15529e+03
      Potential    Kinetic En.   Total Energy  Conserved En.    Temperature
   -7.81242e+05    1.37900e+05   -6.43342e+05    1.14597e+06    3.00309e+02
 Pres. DC (bar) Pressure (bar)   Constr. rmsd
   -2.21906e+02   -5.21578e+01    0.00000e+00

           Step           Time
      435430000   870860.00000

   Energies (kJ/mol)
        G96Bond       G96Angle    Proper Dih.  Improper Dih.          LJ-14
    2.33134e+03    3.68476e+03    2.85683e+03    1.12788e+03   -3.57048e+02
     Coulomb-14        LJ (SR)  Disper. corr.   Coulomb (SR)   Coul. recip.
    2.82235e+04    1.23039e+05   -7.46271e+03   -9.39600e+05    5.24904e+03
      Potential    Kinetic En.   Total Energy  Conserved En.    Temperature
   -7.80908e+05    1.36999e+05   -6.43908e+05    1.14600e+06    2.98346e+02
 Pres. DC (bar) Pressure (bar)   Constr. rmsd
   -2.20727e+02   -1.34773e+02    0.00000e+00

           Step           Time
      435435000   870870.00000

   Energies (kJ/mol)
        G96Bond       G96Angle    Proper Dih.  Improper Dih.          LJ-14
    2.16496e+03    3.85244e+03    2.72656e+03    1.08647e+03   -3.05188e+02
     Coulomb-14        LJ (SR)  Disper. corr.   Coulomb (SR)   Coul. recip.
    2.83178e+04    1.24797e+05   -7.44351e+03   -9.41185e+05    5.35136e+03
      Potential    Kinetic En.   Total Energy  Conserved En.    Temperature
   -7.80637e+05    1.36818e+05   -6.43820e+05    1.14602e+06    2.97951e+02
 Pres. DC (bar) Pressure (bar)   Constr. rmsd
   -2.19594e+02    4.94813e+01    0.00000e+00

           Step           Time
      435440000   870880.00000

   Energies (kJ/mol)
        G96Bond       G96Angle    Proper Dih.  Improper Dih.          LJ-14
    2.29477e+03    3.66599e+03    2.62437e+03    1.07180e+03   -2.37670e+02
     Coulomb-14        LJ (SR)  Disper. corr.   Coulomb (SR)   Coul. recip.
    2.84708e+04    1.24706e+05   -7.47293e+03   -9.41757e+05    5.21398e+03
      Potential    Kinetic En.   Total Energy  Conserved En.    Temperature
   -7.81420e+05    1.37243e+05   -6.44176e+05    1.14604e+06    2.98878e+02
 Pres. DC (bar) Pressure (bar)   Constr. rmsd
   -2.21331e+02    9.80174e+01    0.00000e+00

           Step           Time
      435445000   870890.00000

   Energies (kJ/mol)
        G96Bond       G96Angle    Proper Dih.  Improper Dih.          LJ-14
    2.47090e+03    3.70648e+03    2.63710e+03    1.09429e+03   -2.81331e+02
     Coulomb-14        LJ (SR)  Disper. corr.   Coulomb (SR)   Coul. recip.
    2.84007e+04    1.24456e+05   -7.46348e+03   -9.40886e+05    5.38530e+03
      Potential    Kinetic En.   Total Energy  Conserved En.    Temperature
   -7.80480e+05    1.37278e+05   -6.43202e+05    1.14606e+06    2.98952e+02
 Pres. DC (bar) Pressure (bar)   Constr. rmsd
   -2.20773e+02    4.02220e+01    0.00000e+00

           Step           Time
      435450000   870900.00000

   Energies (kJ/mol)
        G96Bond       G96Angle    Proper Dih.  Improper Dih.          LJ-14
    2.27787e+03    3.69230e+03    2.74599e+03    1.09575e+03   -2.95466e+02
     Coulomb-14        LJ (SR)  Disper. corr.   Coulomb (SR)   Coul. recip.
    2.85651e+04    1.21829e+05   -7.47119e+03   -9.38878e+05    5.32535e+03
      Potential    Kinetic En.   Total Energy  Conserved En.    Temperature
   -7.81113e+05    1.36476e+05   -6.44637e+05    1.14607e+06    2.97208e+02
 Pres. DC (bar) Pressure (bar)   Constr. rmsd
   -2.21228e+02   -1.54882e+02    0.00000e+00

           Step           Time
      435455000   870910.00000

   Energies (kJ/mol)
        G96Bond       G96Angle    Proper Dih.  Improper Dih.          LJ-14
    2.46813e+03    3.77134e+03    2.78507e+03    1.12393e+03   -3.95177e+02
     Coulomb-14        LJ (SR)  Disper. corr.   Coulomb (SR)   Coul. recip.
    2.83853e+04    1.22166e+05   -7.44915e+03   -9.37666e+05    5.22934e+03
      Potential    Kinetic En.   Total Energy  Conserved En.    Temperature
   -7.79582e+05    1.38497e+05   -6.41085e+05    1.14606e+06    3.01608e+02
 Pres. DC (bar) Pressure (bar)   Constr. rmsd
   -2.19927e+02   -1.97620e+02    0.00000e+00

           Step           Time
      435460000   870920.00000

   Energies (kJ/mol)
        G96Bond       G96Angle    Proper Dih.  Improper Dih.          LJ-14
    2.51515e+03    3.71544e+03    2.58975e+03    1.04012e+03   -2.78707e+02
     Coulomb-14        LJ (SR)  Disper. corr.   Coulomb (SR)   Coul. recip.
    2.83569e+04    1.22898e+05   -7.45913e+03   -9.39507e+05    5.25281e+03
      Potential    Kinetic En.   Total Energy  Conserved En.    Temperature
   -7.80876e+05    1.37588e+05   -6.43288e+05    1.14610e+06    2.99628e+02
 Pres. DC (bar) Pressure (bar)   Constr. rmsd
   -2.20515e+02   -1.83902e+02    0.00000e+00

           Step           Time
      435465000   870930.00000

   Energies (kJ/mol)
        G96Bond       G96Angle    Proper Dih.  Improper Dih.          LJ-14
    2.28091e+03    3.78306e+03    2.74424e+03    1.00232e+03   -3.97426e+02
     Coulomb-14        LJ (SR)  Disper. corr.   Coulomb (SR)   Coul. recip.
    2.81462e+04    1.23704e+05   -7.42602e+03   -9.40395e+05    5.19162e+03
      Potential    Kinetic En.   Total Energy  Conserved En.    Temperature
   -7.81366e+05    1.38025e+05   -6.43341e+05    1.14608e+06    3.00581e+02
 Pres. DC (bar) Pressure (bar)   Constr. rmsd
   -2.18565e+02   -2.04313e+02    0.00000e+00

           Step           Time
      435470000   870940.00000

   Energies (kJ/mol)
        G96Bond       G96Angle    Proper Dih.  Improper Dih.          LJ-14
    2.32945e+03    3.74616e+03    2.71990e+03    1.09436e+03   -3.56134e+02
     Coulomb-14        LJ (SR)  Disper. corr.   Coulomb (SR)   Coul. recip.
    2.82498e+04    1.24778e+05   -7.48656e+03   -9.41524e+05    5.30638e+03
      Potential    Kinetic En.   Total Energy  Conserved En.    Temperature
   -7.81142e+05    1.37344e+05   -6.43798e+05    1.14610e+06    2.99097e+02
 Pres. DC (bar) Pressure (bar)   Constr. rmsd
   -2.22139e+02    1.62187e+02    0.00000e+00

           Step           Time
      435475000   870950.00000

   Energies (kJ/mol)
        G96Bond       G96Angle    Proper Dih.  Improper Dih.          LJ-14
    2.43290e+03    3.61809e+03    2.74394e+03    1.06307e+03   -3.53740e+02
     Coulomb-14        LJ (SR)  Disper. corr.   Coulomb (SR)   Coul. recip.
    2.82687e+04    1.22797e+05   -7.44547e+03   -9.39429e+05    5.25106e+03
      Potential    Kinetic En.   Total Energy  Conserved En.    Temperature
   -7.81054e+05    1.37948e+05   -6.43106e+05    1.14612e+06    3.00413e+02
 Pres. DC (bar) Pressure (bar)   Constr. rmsd
   -2.19710e+02   -2.03549e+02    0.00000e+00

           Step           Time
      435480000   870960.00000

   Energies (kJ/mol)
        G96Bond       G96Angle    Proper Dih.  Improper Dih.          LJ-14
    2.25094e+03    3.86915e+03    2.68334e+03    1.07381e+03   -3.13902e+02
     Coulomb-14        LJ (SR)  Disper. corr.   Coulomb (SR)   Coul. recip.
    2.83231e+04    1.26833e+05   -7.45937e+03   -9.45389e+05    5.29211e+03
      Potential    Kinetic En.   Total Energy  Conserved En.    Temperature
   -7.82836e+05    1.37732e+05   -6.45104e+05    1.14614e+06    2.99943e+02
 Pres. DC (bar) Pressure (bar)   Constr. rmsd
   -2.20530e+02    2.10986e+02    0.00000e+00

           Step           Time
      435485000   870970.00000

   Energies (kJ/mol)
        G96Bond       G96Angle    Proper Dih.  Improper Dih.          LJ-14
    2.15176e+03    3.59086e+03    2.68699e+03    1.04951e+03   -3.31949e+02
     Coulomb-14        LJ (SR)  Disper. corr.   Coulomb (SR)   Coul. recip.
    2.85966e+04    1.23123e+05   -7.43213e+03   -9.40997e+05    5.17454e+03
      Potential    Kinetic En.   Total Energy  Conserved En.    Temperature
   -7.82388e+05    1.37643e+05   -6.44745e+05    1.14615e+06    2.99748e+02
 Pres. DC (bar) Pressure (bar)   Constr. rmsd
   -2.18924e+02   -5.86111e+01    0.00000e+00

           Step           Time
      435490000   870980.00000

   Energies (kJ/mol)
        G96Bond       G96Angle    Proper Dih.  Improper Dih.          LJ-14
    2.40705e+03    3.74972e+03    2.71531e+03    1.11825e+03   -3.12557e+02
     Coulomb-14        LJ (SR)  Disper. corr.   Coulomb (SR)   Coul. recip.
    2.85334e+04    1.25267e+05   -7.48356e+03   -9.42124e+05    5.37519e+03
      Potential    Kinetic En.   Total Energy  Conserved En.    Temperature
   -7.80754e+05    1.38217e+05   -6.42537e+05    1.14618e+06    3.00998e+02
 Pres. DC (bar) Pressure (bar)   Constr. rmsd
   -2.21961e+02    1.11774e+02    0.00000e+00

           Step           Time
      435495000   870990.00000

   Energies (kJ/mol)
        G96Bond       G96Angle    Proper Dih.  Improper Dih.          LJ-14
    2.54974e+03    3.75854e+03    2.67172e+03    1.14294e+03   -3.87796e+02
     Coulomb-14        LJ (SR)  Disper. corr.   Coulomb (SR)   Coul. recip.
    2.83464e+04    1.24466e+05   -7.47386e+03   -9.39730e+05    5.27519e+03
      Potential    Kinetic En.   Total Energy  Conserved En.    Temperature
   -7.79381e+05    1.38607e+05   -6.40774e+05    1.14622e+06    3.01847e+02
 Pres. DC (bar) Pressure (bar)   Constr. rmsd
   -2.21386e+02    9.49952e+01    0.00000e+00

           Step           Time
      435500000   871000.00000

   Energies (kJ/mol)
        G96Bond       G96Angle    Proper Dih.  Improper Dih.          LJ-14
    2.30517e+03    3.77535e+03    2.76041e+03    1.14302e+03   -3.91913e+02
     Coulomb-14        LJ (SR)  Disper. corr.   Coulomb (SR)   Coul. recip.
    2.82358e+04    1.23322e+05   -7.44671e+03   -9.39157e+05    5.40642e+03
      Potential    Kinetic En.   Total Energy  Conserved En.    Temperature
   -7.80047e+05    1.37752e+05   -6.42295e+05    1.14621e+06    2.99987e+02
 Pres. DC (bar) Pressure (bar)   Constr. rmsd
   -2.19783e+02   -8.98829e+01    0.00000e+00

           Step           Time
      435505000   871010.00000

   Energies (kJ/mol)
        G96Bond       G96Angle    Proper Dih.  Improper Dih.          LJ-14
    2.40085e+03    3.72641e+03    2.78125e+03    1.02185e+03   -3.60303e+02
     Coulomb-14        LJ (SR)  Disper. corr.   Coulomb (SR)   Coul. recip.
    2.84550e+04    1.24125e+05   -7.46177e+03   -9.41079e+05    5.08476e+03
      Potential    Kinetic En.   Total Energy  Conserved En.    Temperature
   -7.81306e+05    1.37336e+05   -6.43970e+05    1.14623e+06    2.99081e+02
 Pres. DC (bar) Pressure (bar)   Constr. rmsd
   -2.20671e+02   -2.37751e+01    0.00000e+00

           Step           Time
      435510000   871020.00000

   Energies (kJ/mol)
        G96Bond       G96Angle    Proper Dih.  Improper Dih.          LJ-14
    2.42690e+03    3.73172e+03    2.76014e+03    1.07549e+03   -3.47790e+02
     Coulomb-14        LJ (SR)  Disper. corr.   Coulomb (SR)   Coul. recip.
    2.85065e+04    1.23905e+05   -7.47262e+03   -9.41096e+05    5.20879e+03
      Potential    Kinetic En.   Total Energy  Conserved En.    Temperature
   -7.81302e+05    1.37050e+05   -6.44252e+05    1.14627e+06    2.98456e+02
 Pres. DC (bar) Pressure (bar)   Constr. rmsd
   -2.21313e+02    3.53288e+01    0.00000e+00

           Step           Time
      435515000   871030.00000

   Energies (kJ/mol)
        G96Bond       G96Angle    Proper Dih.  Improper Dih.          LJ-14
    2.43149e+03    3.76056e+03    2.61125e+03    1.08844e+03   -3.29154e+02
     Coulomb-14        LJ (SR)  Disper. corr.   Coulomb (SR)   Coul. recip.
    2.83528e+04    1.23608e+05   -7.43506e+03   -9.38879e+05    5.31673e+03
      Potential    Kinetic En.   Total Energy  Conserved En.    Temperature
   -7.79474e+05    1.38013e+05   -6.41462e+05    1.14626e+06    3.00553e+02
 Pres. DC (bar) Pressure (bar)   Constr. rmsd
   -2.19097e+02   -4.78888e+01    0.00000e+00

           Step           Time
      435520000   871040.00000

   Energies (kJ/mol)
        G96Bond       G96Angle    Proper Dih.  Improper Dih.          LJ-14
    2.32335e+03    3.71773e+03    2.70344e+03    1.11350e+03   -3.38185e+02
     Coulomb-14        LJ (SR)  Disper. corr.   Coulomb (SR)   Coul. recip.
    2.82023e+04    1.23316e+05   -7.47013e+03   -9.39310e+05    5.15105e+03
      Potential    Kinetic En.   Total Energy  Conserved En.    Temperature
   -7.80591e+05    1.37492e+05   -6.43100e+05    1.14628e+06    2.99419e+02
 Pres. DC (bar) Pressure (bar)   Constr. rmsd
   -2.21166e+02   -1.17055e+02    0.00000e+00

           Step           Time
      435525000   871050.00000

   Energies (kJ/mol)
        G96Bond       G96Angle    Proper Dih.  Improper Dih.          LJ-14
    2.25278e+03    3.59447e+03    2.73882e+03    1.05547e+03   -3.35125e+02
     Coulomb-14        LJ (SR)  Disper. corr.   Coulomb (SR)   Coul. recip.
    2.83648e+04    1.23780e+05   -7.45010e+03   -9.41515e+05    5.32274e+03
      Potential    Kinetic En.   Total Energy  Conserved En.    Temperature
   -7.82191e+05    1.36809e+05   -6.45382e+05    1.14629e+06    2.97933e+02
 Pres. DC (bar) Pressure (bar)   Constr. rmsd
   -2.19983e+02   -3.28801e+01    0.00000e+00

           Step           Time
      435530000   871060.00000

   Energies (kJ/mol)
        G96Bond       G96Angle    Proper Dih.  Improper Dih.          LJ-14
    2.25108e+03    3.51907e+03    2.69313e+03    1.12896e+03   -2.98401e+02
     Coulomb-14        LJ (SR)  Disper. corr.   Coulomb (SR)   Coul. recip.
    2.83647e+04    1.24671e+05   -7.49481e+03   -9.42458e+05    5.16141e+03
      Potential    Kinetic En.   Total Energy  Conserved En.    Temperature
   -7.82462e+05    1.37237e+05   -6.45225e+05    1.14631e+06    2.98864e+02
 Pres. DC (bar) Pressure (bar)   Constr. rmsd
   -2.22627e+02    2.64845e+02    0.00000e+00

           Step           Time
      435535000   871070.00000

   Energies (kJ/mol)
        G96Bond       G96Angle    Proper Dih.  Improper Dih.          LJ-14
    2.26106e+03    3.86433e+03    2.71032e+03    1.05984e+03   -3.35641e+02
     Coulomb-14        LJ (SR)  Disper. corr.   Coulomb (SR)   Coul. recip.
    2.85691e+04    1.24536e+05   -7.47209e+03   -9.41449e+05    5.26409e+03
      Potential    Kinetic En.   Total Energy  Conserved En.    Temperature
   -7.80992e+05    1.37422e+05   -6.43571e+05    1.14635e+06    2.99266e+02
 Pres. DC (bar) Pressure (bar)   Constr. rmsd
   -2.21282e+02    4.10028e+01    0.00000e+00

           Step           Time
      435540000   871080.00000

   Energies (kJ/mol)
        G96Bond       G96Angle    Proper Dih.  Improper Dih.          LJ-14
    2.36542e+03    3.77655e+03    2.74008e+03    1.14861e+03   -3.45075e+02
     Coulomb-14        LJ (SR)  Disper. corr.   Coulomb (SR)   Coul. recip.
    2.82910e+04    1.22899e+05   -7.43629e+03   -9.40176e+05    5.30408e+03
      Potential    Kinetic En.   Total Energy  Conserved En.    Temperature
   -7.81432e+05    1.37776e+05   -6.43656e+05    1.14640e+06    3.00038e+02
 Pres. DC (bar) Pressure (bar)   Constr. rmsd
   -2.19169e+02   -2.36155e+02    0.00000e+00

           Step           Time
      435545000   871090.00000

   Energies (kJ/mol)
        G96Bond       G96Angle    Proper Dih.  Improper Dih.          LJ-14
    2.31258e+03    3.70454e+03    2.71496e+03    1.02391e+03   -3.02581e+02
     Coulomb-14        LJ (SR)  Disper. corr.   Coulomb (SR)   Coul. recip.
    2.83239e+04    1.24839e+05   -7.48221e+03   -9.41233e+05    5.29754e+03
      Potential    Kinetic En.   Total Energy  Conserved En.    Temperature
   -7.80801e+05    1.38211e+05   -6.42590e+05    1.14639e+06    3.00985e+02
 Pres. DC (bar) Pressure (bar)   Constr. rmsd
   -2.21881e+02    1.18626e+02    0.00000e+00

           Step           Time
      435550000   871100.00000

   Energies (kJ/mol)
        G96Bond       G96Angle    Proper Dih.  Improper Dih.          LJ-14
    2.41711e+03    3.66155e+03    2.70177e+03    1.15055e+03   -2.97382e+02
     Coulomb-14        LJ (SR)  Disper. corr.   Coulomb (SR)   Coul. recip.
    2.83422e+04    1.23442e+05   -7.47782e+03   -9.40327e+05    5.13026e+03
      Potential    Kinetic En.   Total Energy  Conserved En.    Temperature
   -7.81256e+05    1.37506e+05   -6.43750e+05    1.14642e+06    2.99449e+02
 Pres. DC (bar) Pressure (bar)   Constr. rmsd
   -2.21621e+02   -1.09872e+01    0.00000e+00

           Step           Time
      435555000   871110.00000

   Energies (kJ/mol)
        G96Bond       G96Angle    Proper Dih.  Improper Dih.          LJ-14
    2.31107e+03    3.78858e+03    2.70902e+03    1.10472e+03   -3.46009e+02
     Coulomb-14        LJ (SR)  Disper. corr.   Coulomb (SR)   Coul. recip.
    2.84415e+04    1.24017e+05   -7.46335e+03   -9.39770e+05    5.19598e+03
      Potential    Kinetic En.   Total Energy  Conserved En.    Temperature
   -7.80011e+05    1.38902e+05   -6.41108e+05    1.14644e+06    3.02491e+02
 Pres. DC (bar) Pressure (bar)   Constr. rmsd
   -2.20765e+02   -7.23979e+01    0.00000e+00

           Step           Time
      435560000   871120.00000

   Energies (kJ/mol)
        G96Bond       G96Angle    Proper Dih.  Improper Dih.          LJ-14
    2.42390e+03    3.66321e+03    2.83927e+03    1.13795e+03   -3.47814e+02
     Coulomb-14        LJ (SR)  Disper. corr.   Coulomb (SR)   Coul. recip.
    2.84101e+04    1.23630e+05   -7.46204e+03   -9.40578e+05    5.22845e+03
      Potential    Kinetic En.   Total Energy  Conserved En.    Temperature
   -7.81055e+05    1.39367e+05   -6.41688e+05    1.14646e+06    3.03504e+02
 Pres. DC (bar) Pressure (bar)   Constr. rmsd
   -2.20688e+02   -3.58930e+01    0.00000e+00

           Step           Time
      435565000   871130.00000

   Energies (kJ/mol)
        G96Bond       G96Angle    Proper Dih.  Improper Dih.          LJ-14
    2.25484e+03    3.61371e+03    2.69357e+03    1.13428e+03   -2.99589e+02
     Coulomb-14        LJ (SR)  Disper. corr.   Coulomb (SR)   Coul. recip.
    2.84154e+04    1.22853e+05   -7.44677e+03   -9.38866e+05    5.33710e+03
      Potential    Kinetic En.   Total Energy  Conserved En.    Temperature
   -7.80311e+05    1.38090e+05   -6.42221e+05    1.14647e+06    3.00722e+02
 Pres. DC (bar) Pressure (bar)   Constr. rmsd
   -2.19787e+02    5.27062e+01    0.00000e+00

           Step           Time
      435570000   871140.00000

   Energies (kJ/mol)
        G96Bond       G96Angle    Proper Dih.  Improper Dih.          LJ-14
    2.49726e+03    3.76534e+03    2.64090e+03    1.09792e+03   -2.79666e+02
     Coulomb-14        LJ (SR)  Disper. corr.   Coulomb (SR)   Coul. recip.
    2.83597e+04    1.26383e+05   -7.44639e+03   -9.43074e+05    5.20280e+03
      Potential    Kinetic En.   Total Energy  Conserved En.    Temperature
   -7.80854e+05    1.38214e+05   -6.42639e+05    1.14652e+06    3.00993e+02
 Pres. DC (bar) Pressure (bar)   Constr. rmsd
   -2.19764e+02    3.27501e+02    0.00000e+00

           Step           Time
      435575000   871150.00000

   Energies (kJ/mol)
        G96Bond       G96Angle    Proper Dih.  Improper Dih.          LJ-14
    2.35550e+03    3.62567e+03    2.75870e+03    1.00713e+03   -2.97016e+02
     Coulomb-14        LJ (SR)  Disper. corr.   Coulomb (SR)   Coul. recip.
    2.85217e+04    1.23684e+05   -7.43002e+03   -9.40157e+05    5.29265e+03
      Potential    Kinetic En.   Total Energy  Conserved En.    Temperature
   -7.80639e+05    1.36582e+05   -6.44057e+05    1.14655e+06    2.97438e+02
 Pres. DC (bar) Pressure (bar)   Constr. rmsd
   -2.18800e+02   -1.23365e+02    0.00000e+00

           Step           Time
      435580000   871160.00000

   Energies (kJ/mol)
        G96Bond       G96Angle    Proper Dih.  Improper Dih.          LJ-14
    2.29820e+03    3.65033e+03    2.71358e+03    1.10437e+03   -3.02033e+02
     Coulomb-14        LJ (SR)  Disper. corr.   Coulomb (SR)   Coul. recip.
    2.84428e+04    1.23464e+05   -7.46976e+03   -9.40090e+05    5.32022e+03
      Potential    Kinetic En.   Total Energy  Conserved En.    Temperature
   -7.80868e+05    1.37022e+05   -6.43846e+05    1.14658e+06    2.98397e+02
 Pres. DC (bar) Pressure (bar)   Constr. rmsd
   -2.21144e+02   -1.60309e+01    0.00000e+00

           Step           Time
      435585000   871170.00000

   Energies (kJ/mol)
        G96Bond       G96Angle    Proper Dih.  Improper Dih.          LJ-14
    2.34465e+03    3.67107e+03    2.72429e+03    1.02724e+03   -3.06577e+02
     Coulomb-14        LJ (SR)  Disper. corr.   Coulomb (SR)   Coul. recip.
    2.84980e+04    1.24270e+05   -7.47300e+03   -9.42152e+05    5.17019e+03
      Potential    Kinetic En.   Total Energy  Conserved En.    Temperature
   -7.82227e+05    1.38142e+05   -6.44085e+05    1.14660e+06    3.00835e+02
 Pres. DC (bar) Pressure (bar)   Constr. rmsd
   -2.21336e+02   -1.08046e+01    0.00000e+00

           Step           Time
      435590000   871180.00000

   Energies (kJ/mol)
        G96Bond       G96Angle    Proper Dih.  Improper Dih.          LJ-14
    2.52200e+03    3.75277e+03    2.65805e+03    1.16277e+03   -3.63619e+02
     Coulomb-14        LJ (SR)  Disper. corr.   Coulomb (SR)   Coul. recip.
    2.84048e+04    1.21903e+05   -7.44120e+03   -9.36618e+05    5.33860e+03
      Potential    Kinetic En.   Total Energy  Conserved En.    Temperature
   -7.78682e+05    1.38206e+05   -6.40475e+05    1.14662e+06    3.00975e+02
 Pres. DC (bar) Pressure (bar)   Constr. rmsd
   -2.19458e+02   -2.71779e+02    0.00000e+00

           Step           Time
      435595000   871190.00000

   Energies (kJ/mol)
        G96Bond       G96Angle    Proper Dih.  Improper Dih.          LJ-14
    2.54046e+03    3.59644e+03    2.67011e+03    1.05808e+03   -3.32241e+02
     Coulomb-14        LJ (SR)  Disper. corr.   Coulomb (SR)   Coul. recip.
    2.84269e+04    1.24122e+05   -7.44919e+03   -9.39928e+05    5.35944e+03
      Potential    Kinetic En.   Total Energy  Conserved En.    Temperature
   -7.79936e+05    1.37770e+05   -6.42166e+05    1.14662e+06    3.00026e+02
 Pres. DC (bar) Pressure (bar)   Constr. rmsd
   -2.19929e+02   -9.55196e+01    0.00000e+00

           Step           Time
      435600000   871200.00000

   Energies (kJ/mol)
        G96Bond       G96Angle    Proper Dih.  Improper Dih.          LJ-14
    2.39431e+03    3.80502e+03    2.74948e+03    1.11555e+03   -2.68382e+02
     Coulomb-14        LJ (SR)  Disper. corr.   Coulomb (SR)   Coul. recip.
    2.85588e+04    1.22701e+05   -7.44611e+03   -9.38148e+05    5.36618e+03
      Potential    Kinetic En.   Total Energy  Conserved En.    Temperature
   -7.79172e+05    1.37102e+05   -6.42070e+05    1.14662e+06    2.98569e+02
 Pres. DC (bar) Pressure (bar)   Constr. rmsd
   -2.19747e+02   -1.94002e+02    0.00000e+00

           Step           Time
      435605000   871210.00000

   Energies (kJ/mol)
        G96Bond       G96Angle    Proper Dih.  Improper Dih.          LJ-14
    2.27130e+03    3.77513e+03    2.73302e+03    1.07543e+03   -3.42553e+02
     Coulomb-14        LJ (SR)  Disper. corr.   Coulomb (SR)   Coul. recip.
    2.82762e+04    1.22118e+05   -7.44038e+03   -9.38485e+05    5.27263e+03
      Potential    Kinetic En.   Total Energy  Conserved En.    Temperature
   -7.80746e+05    1.37557e+05   -6.43190e+05    1.14663e+06    2.99561e+02
 Pres. DC (bar) Pressure (bar)   Constr. rmsd
   -2.19410e+02   -2.84267e+02    0.00000e+00

           Step           Time
      435610000   871220.00000

   Energies (kJ/mol)
        G96Bond       G96Angle    Proper Dih.  Improper Dih.          LJ-14
    2.28658e+03    3.70374e+03    2.61449e+03    1.17004e+03   -2.92090e+02
     Coulomb-14        LJ (SR)  Disper. corr.   Coulomb (SR)   Coul. recip.
    2.82996e+04    1.23735e+05   -7.46101e+03   -9.40058e+05    5.23079e+03
      Potential    Kinetic En.   Total Energy  Conserved En.    Temperature
   -7.80771e+05    1.37294e+05   -6.43476e+05    1.14667e+06    2.98989e+02
 Pres. DC (bar) Pressure (bar)   Constr. rmsd
   -2.20627e+02   -1.83560e+01    0.00000e+00

           Step           Time
      435615000   871230.00000

   Energies (kJ/mol)
        G96Bond       G96Angle    Proper Dih.  Improper Dih.          LJ-14
    2.27952e+03    3.75794e+03    2.71590e+03    1.10265e+03   -3.33950e+02
     Coulomb-14        LJ (SR)  Disper. corr.   Coulomb (SR)   Coul. recip.
    2.84606e+04    1.23954e+05   -7.45297e+03   -9.39610e+05    5.26291e+03
      Potential    Kinetic En.   Total Energy  Conserved En.    Temperature
   -7.79864e+05    1.38631e+05   -6.41233e+05    1.14667e+06    3.01899e+02
 Pres. DC (bar) Pressure (bar)   Constr. rmsd
   -2.20152e+02    1.18716e+02    0.00000e+00

           Step           Time
      435620000   871240.00000

   Energies (kJ/mol)
        G96Bond       G96Angle    Proper Dih.  Improper Dih.          LJ-14
    2.33480e+03    3.82312e+03    2.72605e+03    1.15168e+03   -3.49927e+02
     Coulomb-14        LJ (SR)  Disper. corr.   Coulomb (SR)   Coul. recip.
    2.81403e+04    1.23826e+05   -7.45313e+03   -9.40908e+05    5.16315e+03
      Potential    Kinetic En.   Total Energy  Conserved En.    Temperature
   -7.81546e+05    1.38106e+05   -6.43440e+05    1.14670e+06    3.00757e+02
 Pres. DC (bar) Pressure (bar)   Constr. rmsd
   -2.20162e+02   -9.70876e+01    0.00000e+00

           Step           Time
      435625000   871250.00000

   Energies (kJ/mol)
        G96Bond       G96Angle    Proper Dih.  Improper Dih.          LJ-14
    2.39727e+03    3.79066e+03    2.64894e+03    1.10214e+03   -2.98670e+02
     Coulomb-14        LJ (SR)  Disper. corr.   Coulomb (SR)   Coul. recip.
    2.84926e+04    1.22760e+05   -7.45661e+03   -9.40092e+05    5.29776e+03
      Potential    Kinetic En.   Total Energy  Conserved En.    Temperature
   -7.81358e+05    1.37595e+05   -6.43763e+05    1.14673e+06    2.99645e+02
 Pres. DC (bar) Pressure (bar)   Constr. rmsd
   -2.20367e+02   -1.50922e+02    0.00000e+00

           Step           Time
      435630000   871260.00000

   Energies (kJ/mol)
        G96Bond       G96Angle    Proper Dih.  Improper Dih.          LJ-14
    2.36238e+03    3.73847e+03    2.74719e+03    1.05166e+03   -3.89720e+02
     Coulomb-14        LJ (SR)  Disper. corr.   Coulomb (SR)   Coul. recip.
    2.83849e+04    1.22769e+05   -7.45761e+03   -9.38625e+05    5.18420e+03
      Potential    Kinetic En.   Total Energy  Conserved En.    Temperature
   -7.80234e+05    1.37548e+05   -6.42686e+05    1.14672e+06    2.99542e+02
 Pres. DC (bar) Pressure (bar)   Constr. rmsd
   -2.20426e+02   -4.30828e+01    0.00000e+00

           Step           Time
      435635000   871270.00000

   Energies (kJ/mol)
        G96Bond       G96Angle    Proper Dih.  Improper Dih.          LJ-14
    2.38709e+03    3.82872e+03    2.67395e+03    1.05018e+03   -4.29099e+02
     Coulomb-14        LJ (SR)  Disper. corr.   Coulomb (SR)   Coul. recip.
    2.82145e+04    1.24059e+05   -7.46007e+03   -9.41524e+05    5.17612e+03
      Potential    Kinetic En.   Total Energy  Conserved En.    Temperature
   -7.82023e+05    1.37083e+05   -6.44940e+05    1.14679e+06    2.98529e+02
 Pres. DC (bar) Pressure (bar)   Constr. rmsd
   -2.20571e+02   -8.39921e+01    0.00000e+00

           Step           Time
      435640000   871280.00000

   Energies (kJ/mol)
        G96Bond       G96Angle    Proper Dih.  Improper Dih.          LJ-14
    2.25466e+03    3.82619e+03    2.68727e+03    1.00741e+03   -2.98016e+02
     Coulomb-14        LJ (SR)  Disper. corr.   Coulomb (SR)   Coul. recip.
    2.83922e+04    1.24270e+05   -7.45478e+03   -9.41900e+05    5.38903e+03
      Potential    Kinetic En.   Total Energy  Conserved En.    Temperature
   -7.81826e+05    1.37124e+05   -6.44703e+05    1.14683e+06    2.98617e+02
 Pres. DC (bar) Pressure (bar)   Constr. rmsd
   -2.20259e+02   -4.21627e+01    0.00000e+00

           Step           Time
      435645000   871290.00000

   Energies (kJ/mol)
        G96Bond       G96Angle    Proper Dih.  Improper Dih.          LJ-14
    2.41962e+03    3.74532e+03    2.62321e+03    1.13714e+03   -3.81743e+02
     Coulomb-14        LJ (SR)  Disper. corr.   Coulomb (SR)   Coul. recip.
    2.84260e+04    1.24184e+05   -7.48967e+03   -9.42085e+05    5.20187e+03
      Potential    Kinetic En.   Total Energy  Conserved En.    Temperature
   -7.82219e+05    1.38647e+05   -6.43571e+05    1.14683e+06    3.01935e+02
 Pres. DC (bar) Pressure (bar)   Constr. rmsd
   -2.22323e+02   -1.02614e+02    0.00000e+00

           Step           Time
      435650000   871300.00000

   Energies (kJ/mol)
        G96Bond       G96Angle    Proper Dih.  Improper Dih.          LJ-14
    2.27571e+03    3.76280e+03    2.60694e+03    1.06048e+03   -3.15442e+02
     Coulomb-14        LJ (SR)  Disper. corr.   Coulomb (SR)   Coul. recip.
    2.84553e+04    1.21836e+05   -7.44845e+03   -9.36503e+05    5.25467e+03
      Potential    Kinetic En.   Total Energy  Conserved En.    Temperature
   -7.79015e+05    1.38272e+05   -6.40744e+05    1.14688e+06    3.01117e+02
 Pres. DC (bar) Pressure (bar)   Constr. rmsd
   -2.19885e+02   -1.74391e+02    0.00000e+00

           Step           Time
      435655000   871310.00000

   Energies (kJ/mol)
        G96Bond       G96Angle    Proper Dih.  Improper Dih.          LJ-14
    2.35217e+03    3.74717e+03    2.78412e+03    1.08456e+03   -2.76704e+02
     Coulomb-14        LJ (SR)  Disper. corr.   Coulomb (SR)   Coul. recip.
    2.83429e+04    1.23574e+05   -7.46493e+03   -9.39870e+05    5.25417e+03
      Potential    Kinetic En.   Total Energy  Conserved En.    Temperature
   -7.80473e+05    1.38040e+05   -6.42433e+05    1.14690e+06    3.00613e+02
 Pres. DC (bar) Pressure (bar)   Constr. rmsd
   -2.20859e+02    9.97200e+01    0.00000e+00

           Step           Time
      435660000   871320.00000

   Energies (kJ/mol)
        G96Bond       G96Angle    Proper Dih.  Improper Dih.          LJ-14
    2.40844e+03    3.71684e+03    2.77212e+03    1.13705e+03   -3.81578e+02
     Coulomb-14        LJ (SR)  Disper. corr.   Coulomb (SR)   Coul. recip.
    2.84255e+04    1.22709e+05   -7.47592e+03   -9.38931e+05    5.11691e+03
      Potential    Kinetic En.   Total Energy  Conserved En.    Temperature
   -7.80503e+05    1.38248e+05   -6.42254e+05    1.14692e+06    3.01066e+02
 Pres. DC (bar) Pressure (bar)   Constr. rmsd
   -2.21508e+02   -1.83380e+01    0.00000e+00

           Step           Time
      435665000   871330.00000

   Energies (kJ/mol)
        G96Bond       G96Angle    Proper Dih.  Improper Dih.          LJ-14
    2.36965e+03    3.62141e+03    2.70016e+03    1.07171e+03   -3.47869e+02
     Coulomb-14        LJ (SR)  Disper. corr.   Coulomb (SR)   Coul. recip.
    2.85743e+04    1.22953e+05   -7.46603e+03   -9.39762e+05    5.08983e+03
      Potential    Kinetic En.   Total Energy  Conserved En.    Temperature
   -7.81196e+05    1.38883e+05   -6.42313e+05    1.14692e+06    3.02449e+02
 Pres. DC (bar) Pressure (bar)   Constr. rmsd
   -2.20923e+02   -6.23411e+01    0.00000e+00

           Step           Time
      435670000   871340.00000

   Energies (kJ/mol)
        G96Bond       G96Angle    Proper Dih.  Improper Dih.          LJ-14
    2.33606e+03    3.75827e+03    2.69803e+03    1.07253e+03   -2.76309e+02
     Coulomb-14        LJ (SR)  Disper. corr.   Coulomb (SR)   Coul. recip.
    2.84990e+04    1.22436e+05   -7.44298e+03   -9.39595e+05    5.22477e+03
      Potential    Kinetic En.   Total Energy  Conserved En.    Temperature
   -7.81290e+05    1.37357e+05   -6.43932e+05    1.14695e+06    2.99126e+02
 Pres. DC (bar) Pressure (bar)   Constr. rmsd
   -2.19563e+02   -9.85267e+01    0.00000e+00

           Step           Time
      435675000   871350.00000

   Energies (kJ/mol)
        G96Bond       G96Angle    Proper Dih.  Improper Dih.          LJ-14
    2.34271e+03    3.62508e+03    2.71129e+03    1.06963e+03   -2.60524e+02
     Coulomb-14        LJ (SR)  Disper. corr.   Coulomb (SR)   Coul. recip.
    2.83331e+04    1.23618e+05   -7.43454e+03   -9.39291e+05    5.20116e+03
      Potential    Kinetic En.   Total Energy  Conserved En.    Temperature
   -7.80085e+05    1.36487e+05   -6.43598e+05    1.14699e+06    2.97231e+02
 Pres. DC (bar) Pressure (bar)   Constr. rmsd
   -2.19066e+02   -3.26731e+01    0.00000e+00

           Step           Time
      435680000   871360.00000

   Energies (kJ/mol)
        G96Bond       G96Angle    Proper Dih.  Improper Dih.          LJ-14
    2.60318e+03    3.74334e+03    2.67954e+03    1.07929e+03   -3.02136e+02
     Coulomb-14        LJ (SR)  Disper. corr.   Coulomb (SR)   Coul. recip.
    2.83541e+04    1.24189e+05   -7.44599e+03   -9.40171e+05    5.30844e+03
      Potential    Kinetic En.   Total Energy  Conserved En.    Temperature
   -7.79962e+05    1.38789e+05   -6.41173e+05    1.14702e+06    3.02245e+02
 Pres. DC (bar) Pressure (bar)   Constr. rmsd
   -2.19740e+02    6.06081e+01    0.00000e+00

           Step           Time
      435685000   871370.00000

   Energies (kJ/mol)
        G96Bond       G96Angle    Proper Dih.  Improper Dih.          LJ-14
    2.28696e+03    3.86738e+03    2.72546e+03    1.17270e+03   -3.31158e+02
     Coulomb-14        LJ (SR)  Disper. corr.   Coulomb (SR)   Coul. recip.
    2.84484e+04    1.21761e+05   -7.46500e+03   -9.37735e+05    5.15067e+03
      Potential    Kinetic En.   Total Energy  Conserved En.    Temperature
   -7.80119e+05    1.39041e+05   -6.41078e+05    1.14700e+06    3.02792e+02
 Pres. DC (bar) Pressure (bar)   Constr. rmsd
   -2.20863e+02   -2.95751e+02    0.00000e+00

           Step           Time
      435690000   871380.00000

   Energies (kJ/mol)
        G96Bond       G96Angle    Proper Dih.  Improper Dih.          LJ-14
    2.24509e+03    3.70257e+03    2.66723e+03    1.14175e+03   -3.69351e+02
     Coulomb-14        LJ (SR)  Disper. corr.   Coulomb (SR)   Coul. recip.
    2.84698e+04    1.24855e+05   -7.46350e+03   -9.41997e+05    5.33947e+03
      Potential    Kinetic En.   Total Energy  Conserved En.    Temperature
   -7.81409e+05    1.36628e+05   -6.44781e+05    1.14703e+06    2.97538e+02
 Pres. DC (bar) Pressure (bar)   Constr. rmsd
   -2.20774e+02    7.37403e+01    0.00000e+00

           Step           Time
      435695000   871390.00000

   Energies (kJ/mol)
        G96Bond       G96Angle    Proper Dih.  Improper Dih.          LJ-14
    2.29636e+03    3.62985e+03    2.70904e+03    1.13258e+03   -3.27714e+02
     Coulomb-14        LJ (SR)  Disper. corr.   Coulomb (SR)   Coul. recip.
    2.82394e+04    1.24206e+05   -7.47265e+03   -9.40596e+05    5.28122e+03
      Potential    Kinetic En.   Total Energy  Conserved En.    Temperature
   -7.80902e+05    1.37289e+05   -6.43613e+05    1.14704e+06    2.98976e+02
 Pres. DC (bar) Pressure (bar)   Constr. rmsd
   -2.21315e+02    1.04031e+01    0.00000e+00

           Step           Time
      435700000   871400.00000

   Energies (kJ/mol)
        G96Bond       G96Angle    Proper Dih.  Improper Dih.          LJ-14
    2.45169e+03    3.59327e+03    2.67791e+03    1.08902e+03   -2.83189e+02
     Coulomb-14        LJ (SR)  Disper. corr.   Coulomb (SR)   Coul. recip.
    2.82754e+04    1.23288e+05   -7.41041e+03   -9.39122e+05    5.23368e+03
      Potential    Kinetic En.   Total Energy  Conserved En.    Temperature
   -7.80206e+05    1.37558e+05   -6.42648e+05    1.14704e+06    2.99564e+02
 Pres. DC (bar) Pressure (bar)   Constr. rmsd
   -2.17648e+02   -1.77363e+02    0.00000e+00

           Step           Time
      435705000   871410.00000

   Energies (kJ/mol)
        G96Bond       G96Angle    Proper Dih.  Improper Dih.          LJ-14
    2.35080e+03    3.78797e+03    2.72088e+03    1.07804e+03   -2.83093e+02
     Coulomb-14        LJ (SR)  Disper. corr.   Coulomb (SR)   Coul. recip.
    2.83177e+04    1.22992e+05   -7.45763e+03   -9.39620e+05    5.26441e+03
      Potential    Kinetic En.   Total Energy  Conserved En.    Temperature
   -7.80848e+05    1.37074e+05   -6.43774e+05    1.14706e+06    2.98509e+02
 Pres. DC (bar) Pressure (bar)   Constr. rmsd
   -2.20427e+02   -1.77397e+02    0.00000e+00

           Step           Time
      435710000   871420.00000

   Energies (kJ/mol)
        G96Bond       G96Angle    Proper Dih.  Improper Dih.          LJ-14
    2.29520e+03    3.58480e+03    2.68131e+03    1.09379e+03   -2.05145e+02
     Coulomb-14        LJ (SR)  Disper. corr.   Coulomb (SR)   Coul. recip.
    2.84285e+04    1.23804e+05   -7.44672e+03   -9.40626e+05    5.33158e+03
      Potential    Kinetic En.   Total Energy  Conserved En.    Temperature
   -7.81059e+05    1.37955e+05   -6.43105e+05    1.14708e+06    3.00427e+02
 Pres. DC (bar) Pressure (bar)   Constr. rmsd
   -2.19783e+02    5.03545e+00    0.00000e+00

           Step           Time
      435715000   871430.00000

   Energies (kJ/mol)
        G96Bond       G96Angle    Proper Dih.  Improper Dih.          LJ-14
    2.31072e+03    3.74488e+03    2.73225e+03    1.09831e+03   -3.22058e+02
     Coulomb-14        LJ (SR)  Disper. corr.   Coulomb (SR)   Coul. recip.
    2.84640e+04    1.23241e+05   -7.44415e+03   -9.40162e+05    5.33364e+03
      Potential    Kinetic En.   Total Energy  Conserved En.    Temperature
   -7.81004e+05    1.36459e+05   -6.44545e+05    1.14713e+06    2.97169e+02
 Pres. DC (bar) Pressure (bar)   Constr. rmsd
   -2.19632e+02   -7.34561e+01    0.00000e+00

           Step           Time
      435720000   871440.00000

   Energies (kJ/mol)
        G96Bond       G96Angle    Proper Dih.  Improper Dih.          LJ-14
    2.44686e+03    3.58113e+03    2.68191e+03    1.10525e+03   -3.19437e+02
     Coulomb-14        LJ (SR)  Disper. corr.   Coulomb (SR)   Coul. recip.
    2.83629e+04    1.24566e+05   -7.46006e+03   -9.41360e+05    5.30685e+03
      Potential    Kinetic En.   Total Energy  Conserved En.    Temperature
   -7.81088e+05    1.36734e+05   -6.44354e+05    1.14714e+06    2.97769e+02
 Pres. DC (bar) Pressure (bar)   Constr. rmsd
   -2.20570e+02    1.06396e+01    0.00000e+00

           Step           Time
      435725000   871450.00000

   Energies (kJ/mol)
        G96Bond       G96Angle    Proper Dih.  Improper Dih.          LJ-14
    2.44005e+03    3.60652e+03    2.88868e+03    1.04675e+03   -3.89810e+02
     Coulomb-14        LJ (SR)  Disper. corr.   Coulomb (SR)   Coul. recip.
    2.83424e+04    1.23919e+05   -7.46897e+03   -9.40189e+05    5.28378e+03
      Potential    Kinetic En.   Total Energy  Conserved En.    Temperature
   -7.80520e+05    1.37788e+05   -6.42733e+05    1.14712e+06    3.00063e+02
 Pres. DC (bar) Pressure (bar)   Constr. rmsd
   -2.21097e+02   -9.00210e+01    0.00000e+00

           Step           Time
      435730000   871460.00000

   Energies (kJ/mol)
        G96Bond       G96Angle    Proper Dih.  Improper Dih.          LJ-14
    2.23936e+03    3.67426e+03    2.69564e+03    1.10168e+03   -3.52704e+02
     Coulomb-14        LJ (SR)  Disper. corr.   Coulomb (SR)   Coul. recip.
    2.83948e+04    1.24062e+05   -7.46851e+03   -9.41872e+05    5.24261e+03
      Potential    Kinetic En.   Total Energy  Conserved En.    Temperature
   -7.82282e+05    1.38271e+05   -6.44011e+05    1.14713e+06    3.01116e+02
 Pres. DC (bar) Pressure (bar)   Constr. rmsd
   -2.21070e+02    3.98290e+01    0.00000e+00

           Step           Time
      435735000   871470.00000

   Energies (kJ/mol)
        G96Bond       G96Angle    Proper Dih.  Improper Dih.          LJ-14
    2.28535e+03    3.69855e+03    2.68263e+03    1.02331e+03   -3.17467e+02
     Coulomb-14        LJ (SR)  Disper. corr.   Coulomb (SR)   Coul. recip.
    2.84084e+04    1.24317e+05   -7.47701e+03   -9.41485e+05    5.26809e+03
      Potential    Kinetic En.   Total Energy  Conserved En.    Temperature
   -7.81597e+05    1.38119e+05   -6.43477e+05    1.14714e+06    3.00785e+02
 Pres. DC (bar) Pressure (bar)   Constr. rmsd
   -2.21573e+02    1.23704e+02    0.00000e+00

           Step           Time
      435740000   871480.00000

   Energies (kJ/mol)
        G96Bond       G96Angle    Proper Dih.  Improper Dih.          LJ-14
    2.34039e+03    3.89049e+03    2.71075e+03    1.20277e+03   -3.19338e+02
     Coulomb-14        LJ (SR)  Disper. corr.   Coulomb (SR)   Coul. recip.
    2.80127e+04    1.25772e+05   -7.46245e+03   -9.41540e+05    5.07906e+03
      Potential    Kinetic En.   Total Energy  Conserved En.    Temperature
   -7.80314e+05    1.38345e+05   -6.41968e+05    1.14716e+06    3.01278e+02
 Pres. DC (bar) Pressure (bar)   Constr. rmsd
   -2.20712e+02    2.66210e+02    0.00000e+00

           Step           Time
      435745000   871490.00000

   Energies (kJ/mol)
        G96Bond       G96Angle    Proper Dih.  Improper Dih.          LJ-14
    2.27978e+03    3.81070e+03    2.64442e+03    1.04661e+03   -2.71461e+02
     Coulomb-14        LJ (SR)  Disper. corr.   Coulomb (SR)   Coul. recip.
    2.79712e+04    1.23971e+05   -7.45625e+03   -9.40056e+05    5.22481e+03
      Potential    Kinetic En.   Total Energy  Conserved En.    Temperature
   -7.80835e+05    1.37038e+05   -6.43797e+05    1.14718e+06    2.98432e+02
 Pres. DC (bar) Pressure (bar)   Constr. rmsd
   -2.20346e+02   -8.25052e+00    0.00000e+00

           Step           Time
      435750000   871500.00000

   Energies (kJ/mol)
        G96Bond       G96Angle    Proper Dih.  Improper Dih.          LJ-14
    2.33220e+03    3.68902e+03    2.73151e+03    1.13581e+03   -2.91177e+02
     Coulomb-14        LJ (SR)  Disper. corr.   Coulomb (SR)   Coul. recip.
    2.83468e+04    1.23729e+05   -7.46361e+03   -9.40641e+05    5.16676e+03
      Potential    Kinetic En.   Total Energy  Conserved En.    Temperature
   -7.81265e+05    1.38548e+05   -6.42716e+05    1.14718e+06    3.01720e+02
 Pres. DC (bar) Pressure (bar)   Constr. rmsd
   -2.20780e+02   -7.68879e+01    0.00000e+00

           Step           Time
      435755000   871510.00000

   Energies (kJ/mol)
        G96Bond       G96Angle    Proper Dih.  Improper Dih.          LJ-14
    2.19890e+03    3.71081e+03    2.71302e+03    1.08733e+03   -3.35897e+02
     Coulomb-14        LJ (SR)  Disper. corr.   Coulomb (SR)   Coul. recip.
    2.84357e+04    1.22476e+05   -7.44731e+03   -9.39352e+05    5.16842e+03
      Potential    Kinetic En.   Total Energy  Conserved En.    Temperature
   -7.81346e+05    1.37410e+05   -6.43935e+05    1.14719e+06    2.99242e+02
 Pres. DC (bar) Pressure (bar)   Constr. rmsd
   -2.19818e+02   -1.10623e+02    0.00000e+00

           Step           Time
      435760000   871520.00000

   Energies (kJ/mol)
        G96Bond       G96Angle    Proper Dih.  Improper Dih.          LJ-14
    2.25028e+03    3.72336e+03    2.78391e+03    1.09093e+03   -3.55552e+02
     Coulomb-14        LJ (SR)  Disper. corr.   Coulomb (SR)   Coul. recip.
    2.84321e+04    1.24262e+05   -7.47925e+03   -9.42475e+05    5.22874e+03
      Potential    Kinetic En.   Total Energy  Conserved En.    Temperature
   -7.82539e+05    1.38137e+05   -6.44402e+05    1.14719e+06    3.00824e+02
 Pres. DC (bar) Pressure (bar)   Constr. rmsd
   -2.21705e+02    5.20652e+01    0.00000e+00

           Step           Time
      435765000   871530.00000

   Energies (kJ/mol)
        G96Bond       G96Angle    Proper Dih.  Improper Dih.          LJ-14
    2.22382e+03    3.73361e+03    2.63790e+03    1.11544e+03   -3.08175e+02
     Coulomb-14        LJ (SR)  Disper. corr.   Coulomb (SR)   Coul. recip.
    2.83359e+04    1.26176e+05   -7.47986e+03   -9.43968e+05    5.24348e+03
      Potential    Kinetic En.   Total Energy  Conserved En.    Temperature
   -7.82290e+05    1.36583e+05   -6.45707e+05    1.14724e+06    2.97440e+02
 Pres. DC (bar) Pressure (bar)   Constr. rmsd
   -2.21742e+02    2.12517e+02    0.00000e+00

           Step           Time
      435770000   871540.00000

   Energies (kJ/mol)
        G96Bond       G96Angle    Proper Dih.  Improper Dih.          LJ-14
    2.23887e+03    3.62244e+03    2.66325e+03    1.08950e+03   -2.95368e+02
     Coulomb-14        LJ (SR)  Disper. corr.   Coulomb (SR)   Coul. recip.
    2.83291e+04    1.24738e+05   -7.47478e+03   -9.42612e+05    5.23931e+03
      Potential    Kinetic En.   Total Energy  Conserved En.    Temperature
   -7.82462e+05    1.37748e+05   -6.44713e+05    1.14723e+06    2.99978e+02
 Pres. DC (bar) Pressure (bar)   Constr. rmsd
   -2.21441e+02    1.07970e+02    0.00000e+00

           Step           Time
      435775000   871550.00000

   Energies (kJ/mol)
        G96Bond       G96Angle    Proper Dih.  Improper Dih.          LJ-14
    2.39012e+03    3.82205e+03    2.77822e+03    1.05922e+03   -3.42158e+02
     Coulomb-14        LJ (SR)  Disper. corr.   Coulomb (SR)   Coul. recip.
    2.82979e+04    1.23230e+05   -7.49034e+03   -9.40333e+05    5.28384e+03
      Potential    Kinetic En.   Total Energy  Conserved En.    Temperature
   -7.81304e+05    1.38045e+05   -6.43259e+05    1.14727e+06    3.00624e+02
 Pres. DC (bar) Pressure (bar)   Constr. rmsd
   -2.22362e+02    6.04660e+00    0.00000e+00

           Step           Time
      435780000   871560.00000

   Energies (kJ/mol)
        G96Bond       G96Angle    Proper Dih.  Improper Dih.          LJ-14
    2.31711e+03    3.72259e+03    2.72577e+03    1.10165e+03   -3.78195e+02
     Coulomb-14        LJ (SR)  Disper. corr.   Coulomb (SR)   Coul. recip.
    2.84078e+04    1.24651e+05   -7.45429e+03   -9.41028e+05    5.21897e+03
      Potential    Kinetic En.   Total Energy  Conserved En.    Temperature
   -7.80716e+05    1.38294e+05   -6.42422e+05    1.14724e+06    3.01166e+02
 Pres. DC (bar) Pressure (bar)   Constr. rmsd
   -2.20230e+02    1.36504e+02    0.00000e+00

           Step           Time
      435785000   871570.00000

   Energies (kJ/mol)
        G96Bond       G96Angle    Proper Dih.  Improper Dih.          LJ-14
    2.36311e+03    3.66982e+03    2.75406e+03    9.92528e+02   -3.87062e+02
     Coulomb-14        LJ (SR)  Disper. corr.   Coulomb (SR)   Coul. recip.
    2.82740e+04    1.24999e+05   -7.48401e+03   -9.43024e+05    5.25079e+03
      Potential    Kinetic En.   Total Energy  Conserved En.    Temperature
   -7.82592e+05    1.36949e+05   -6.45643e+05    1.14731e+06    2.98236e+02
 Pres. DC (bar) Pressure (bar)   Constr. rmsd
   -2.21987e+02    1.36284e+01    0.00000e+00

           Step           Time
      435790000   871580.00000

   Energies (kJ/mol)
        G96Bond       G96Angle    Proper Dih.  Improper Dih.          LJ-14
    2.36267e+03    3.75331e+03    2.68568e+03    1.17570e+03   -3.70203e+02
     Coulomb-14        LJ (SR)  Disper. corr.   Coulomb (SR)   Coul. recip.
    2.83141e+04    1.23835e+05   -7.47436e+03   -9.41379e+05    5.19937e+03
      Potential    Kinetic En.   Total Energy  Conserved En.    Temperature
   -7.81898e+05    1.37011e+05   -6.44887e+05    1.14736e+06    2.98372e+02
 Pres. DC (bar) Pressure (bar)   Constr. rmsd
   -2.21416e+02   -1.33358e+02    0.00000e+00

           Step           Time
      435795000   871590.00000

   Energies (kJ/mol)
        G96Bond       G96Angle    Proper Dih.  Improper Dih.          LJ-14
    2.25613e+03    3.74473e+03    2.65930e+03    1.17935e+03   -2.21015e+02
     Coulomb-14        LJ (SR)  Disper. corr.   Coulomb (SR)   Coul. recip.
    2.83791e+04    1.23593e+05   -7.46709e+03   -9.39853e+05    5.13236e+03
      Potential    Kinetic En.   Total Energy  Conserved En.    Temperature
   -7.80597e+05    1.37321e+05   -6.43276e+05    1.14734e+06    2.99047e+02
 Pres. DC (bar) Pressure (bar)   Constr. rmsd
   -2.20986e+02    3.45690e-01    0.00000e+00

           Step           Time
      435800000   871600.00000

   Energies (kJ/mol)
        G96Bond       G96Angle    Proper Dih.  Improper Dih.          LJ-14
    2.28085e+03    3.68482e+03    2.69055e+03    1.14749e+03   -2.61659e+02
     Coulomb-14        LJ (SR)  Disper. corr.   Coulomb (SR)   Coul. recip.
    2.83838e+04    1.24271e+05   -7.44895e+03   -9.41336e+05    5.36334e+03
      Potential    Kinetic En.   Total Energy  Conserved En.    Temperature
   -7.81226e+05    1.38668e+05   -6.42558e+05    1.14734e+06    3.01980e+02
 Pres. DC (bar) Pressure (bar)   Constr. rmsd
   -2.19915e+02    3.45826e+01    0.00000e+00

           Step           Time
      435805000   871610.00000

   Energies (kJ/mol)
        G96Bond       G96Angle    Proper Dih.  Improper Dih.          LJ-14
    2.38218e+03    3.73970e+03    2.73815e+03    1.05602e+03   -3.27582e+02
     Coulomb-14        LJ (SR)  Disper. corr.   Coulomb (SR)   Coul. recip.
    2.80865e+04    1.23509e+05   -7.44070e+03   -9.40187e+05    5.37813e+03
      Potential    Kinetic En.   Total Energy  Conserved En.    Temperature
   -7.81066e+05    1.38401e+05   -6.42665e+05    1.14738e+06    3.01399e+02
 Pres. DC (bar) Pressure (bar)   Constr. rmsd
   -2.19428e+02   -6.47245e+01    0.00000e+00

           Step           Time
      435810000   871620.00000

   Energies (kJ/mol)
        G96Bond       G96Angle    Proper Dih.  Improper Dih.          LJ-14
    2.22673e+03    3.77577e+03    2.68500e+03    1.20372e+03   -3.06868e+02
     Coulomb-14        LJ (SR)  Disper. corr.   Coulomb (SR)   Coul. recip.
    2.82338e+04    1.24808e+05   -7.44037e+03   -9.39945e+05    5.37979e+03
      Potential    Kinetic En.   Total Energy  Conserved En.    Temperature
   -7.79379e+05    1.38835e+05   -6.40544e+05    1.14742e+06    3.02344e+02
 Pres. DC (bar) Pressure (bar)   Constr. rmsd
   -2.19409e+02    9.35138e+01    0.00000e+00

           Step           Time
      435815000   871630.00000

   Energies (kJ/mol)
        G96Bond       G96Angle    Proper Dih.  Improper Dih.          LJ-14
    2.38057e+03    3.55021e+03    2.72388e+03    1.13578e+03   -3.26939e+02
     Coulomb-14        LJ (SR)  Disper. corr.   Coulomb (SR)   Coul. recip.
    2.86098e+04    1.23856e+05   -7.46793e+03   -9.40746e+05    5.42399e+03
      Potential    Kinetic En.   Total Energy  Conserved En.    Temperature
   -7.80860e+05    1.38849e+05   -6.42011e+05    1.14742e+06    3.02375e+02
 Pres. DC (bar) Pressure (bar)   Constr. rmsd
   -2.21036e+02   -1.12174e+02    0.00000e+00

           Step           Time
      435820000   871640.00000

   Energies (kJ/mol)
        G96Bond       G96Angle    Proper Dih.  Improper Dih.          LJ-14
    2.37573e+03    3.74572e+03    2.72538e+03    1.05371e+03   -3.28703e+02
     Coulomb-14        LJ (SR)  Disper. corr.   Coulomb (SR)   Coul. recip.
    2.83351e+04    1.25141e+05   -7.49056e+03   -9.42546e+05    5.32113e+03
      Potential    Kinetic En.   Total Energy  Conserved En.    Temperature
   -7.81667e+05    1.37101e+05   -6.44566e+05    1.14747e+06    2.98568e+02
 Pres. DC (bar) Pressure (bar)   Constr. rmsd
   -2.22376e+02    6.44827e+01    0.00000e+00

           Step           Time
      435825000   871650.00000

   Energies (kJ/mol)
        G96Bond       G96Angle    Proper Dih.  Improper Dih.          LJ-14
    2.47168e+03    3.61173e+03    2.75310e+03    1.05364e+03   -3.28054e+02
     Coulomb-14        LJ (SR)  Disper. corr.   Coulomb (SR)   Coul. recip.
    2.82615e+04    1.22595e+05   -7.46091e+03   -9.39517e+05    5.26121e+03
      Potential    Kinetic En.   Total Energy  Conserved En.    Temperature
   -7.81299e+05    1.38902e+05   -6.42397e+05    1.14744e+06    3.02489e+02
 Pres. DC (bar) Pressure (bar)   Constr. rmsd
   -2.20621e+02   -5.38418e+01    0.00000e+00

           Step           Time
      435830000   871660.00000

   Energies (kJ/mol)
        G96Bond       G96Angle    Proper Dih.  Improper Dih.          LJ-14
    2.28465e+03    3.65378e+03    2.71758e+03    1.11158e+03   -3.45261e+02
     Coulomb-14        LJ (SR)  Disper. corr.   Coulomb (SR)   Coul. recip.
    2.81774e+04    1.23725e+05   -7.46293e+03   -9.40355e+05    5.31548e+03
      Potential    Kinetic En.   Total Energy  Conserved En.    Temperature
   -7.81178e+05    1.36823e+05   -6.44354e+05    1.14745e+06    2.97963e+02
 Pres. DC (bar) Pressure (bar)   Constr. rmsd
   -2.20740e+02   -6.89966e+01    0.00000e+00

           Step           Time
      435835000   871670.00000

   Energies (kJ/mol)
        G96Bond       G96Angle    Proper Dih.  Improper Dih.          LJ-14
    2.40714e+03    3.59244e+03    2.76222e+03    1.12912e+03   -3.19485e+02
     Coulomb-14        LJ (SR)  Disper. corr.   Coulomb (SR)   Coul. recip.
    2.84109e+04    1.24519e+05   -7.43539e+03   -9.38697e+05    5.19550e+03
      Potential    Kinetic En.   Total Energy  Conserved En.    Temperature
   -7.78435e+05    1.38840e+05   -6.39596e+05    1.14747e+06    3.02354e+02
 Pres. DC (bar) Pressure (bar)   Constr. rmsd
   -2.19116e+02    2.05133e+02    0.00000e+00

           Step           Time
      435840000   871680.00000

   Energies (kJ/mol)
        G96Bond       G96Angle    Proper Dih.  Improper Dih.          LJ-14
    2.49661e+03    3.65360e+03    2.74859e+03    1.05644e+03   -3.76074e+02
     Coulomb-14        LJ (SR)  Disper. corr.   Coulomb (SR)   Coul. recip.
    2.83529e+04    1.23192e+05   -7.48440e+03   -9.37705e+05    5.24689e+03
      Potential    Kinetic En.   Total Energy  Conserved En.    Temperature
   -7.78819e+05    1.36512e+05   -6.42307e+05    1.14752e+06    2.97285e+02
 Pres. DC (bar) Pressure (bar)   Constr. rmsd
   -2.22010e+02   -8.57619e+01    0.00000e+00

           Step           Time
      435845000   871690.00000

   Energies (kJ/mol)
        G96Bond       G96Angle    Proper Dih.  Improper Dih.          LJ-14
    2.42433e+03    3.80949e+03    2.75165e+03    1.05884e+03   -3.61563e+02
     Coulomb-14        LJ (SR)  Disper. corr.   Coulomb (SR)   Coul. recip.
    2.81529e+04    1.23980e+05   -7.46135e+03   -9.41019e+05    5.27184e+03
      Potential    Kinetic En.   Total Energy  Conserved En.    Temperature
   -7.81392e+05    1.38649e+05   -6.42744e+05    1.14750e+06    3.01939e+02
 Pres. DC (bar) Pressure (bar)   Constr. rmsd
   -2.20647e+02    3.63347e+00    0.00000e+00

           Step           Time
      435850000   871700.00000

   Energies (kJ/mol)
        G96Bond       G96Angle    Proper Dih.  Improper Dih.          LJ-14
    2.31608e+03    3.65685e+03    2.77011e+03    1.09260e+03   -3.88428e+02
     Coulomb-14        LJ (SR)  Disper. corr.   Coulomb (SR)   Coul. recip.
    2.84340e+04    1.23229e+05   -7.47041e+03   -9.39923e+05    5.25989e+03
      Potential    Kinetic En.   Total Energy  Conserved En.    Temperature
   -7.81023e+05    1.37371e+05   -6.43652e+05    1.14753e+06    2.99155e+02
 Pres. DC (bar) Pressure (bar)   Constr. rmsd
   -2.21182e+02   -1.15089e+02    0.00000e+00

           Step           Time
      435855000   871710.00000

   Energies (kJ/mol)
        G96Bond       G96Angle    Proper Dih.  Improper Dih.          LJ-14
    2.30133e+03    3.79225e+03    2.67887e+03    1.05904e+03   -3.37688e+02
     Coulomb-14        LJ (SR)  Disper. corr.   Coulomb (SR)   Coul. recip.
    2.84328e+04    1.22794e+05   -7.41057e+03   -9.38754e+05    5.38499e+03
      Potential    Kinetic En.   Total Energy  Conserved En.    Temperature
   -7.80059e+05    1.36454e+05   -6.43605e+05    1.14757e+06    2.97160e+02
 Pres. DC (bar) Pressure (bar)   Constr. rmsd
   -2.17657e+02   -2.16651e+02    0.00000e+00

           Step           Time
      435860000   871720.00000

   Energies (kJ/mol)
        G96Bond       G96Angle    Proper Dih.  Improper Dih.          LJ-14
    2.49325e+03    3.62392e+03    2.82849e+03    1.02584e+03   -3.53249e+02
     Coulomb-14        LJ (SR)  Disper. corr.   Coulomb (SR)   Coul. recip.
    2.81556e+04    1.24795e+05   -7.47028e+03   -9.40741e+05    5.18852e+03
      Potential    Kinetic En.   Total Energy  Conserved En.    Temperature
   -7.80454e+05    1.37766e+05   -6.42688e+05    1.14758e+06    3.00016e+02
 Pres. DC (bar) Pressure (bar)   Constr. rmsd
   -2.21175e+02   -1.71118e+01    0.00000e+00

           Step           Time
      435865000   871730.00000

   Energies (kJ/mol)
        G96Bond       G96Angle    Proper Dih.  Improper Dih.          LJ-14
    2.32780e+03    3.58239e+03    2.78965e+03    1.10763e+03   -3.42296e+02
     Coulomb-14        LJ (SR)  Disper. corr.   Coulomb (SR)   Coul. recip.
    2.83121e+04    1.23333e+05   -7.45806e+03   -9.38920e+05    5.23868e+03
      Potential    Kinetic En.   Total Energy  Conserved En.    Temperature
   -7.80029e+05    1.37570e+05   -6.42459e+05    1.14758e+06    2.99589e+02
 Pres. DC (bar) Pressure (bar)   Constr. rmsd
   -2.20452e+02   -4.85596e+01    0.00000e+00

           Step           Time
      435870000   871740.00000

   Energies (kJ/mol)
        G96Bond       G96Angle    Proper Dih.  Improper Dih.          LJ-14
    2.41181e+03    3.73493e+03    2.77528e+03    1.09383e+03   -3.21638e+02
     Coulomb-14        LJ (SR)  Disper. corr.   Coulomb (SR)   Coul. recip.
    2.83345e+04    1.23339e+05   -7.47092e+03   -9.39563e+05    5.31987e+03
      Potential    Kinetic En.   Total Energy  Conserved En.    Temperature
   -7.80347e+05    1.38585e+05   -6.41761e+05    1.14761e+06    3.01800e+02
 Pres. DC (bar) Pressure (bar)   Constr. rmsd
   -2.21212e+02   -9.06491e+01    0.00000e+00

           Step           Time
      435875000   871750.00000

   Energies (kJ/mol)
        G96Bond       G96Angle    Proper Dih.  Improper Dih.          LJ-14
    2.15727e+03    3.63794e+03    2.72354e+03    1.11047e+03   -3.13790e+02
     Coulomb-14        LJ (SR)  Disper. corr.   Coulomb (SR)   Coul. recip.
    2.84852e+04    1.24006e+05   -7.46599e+03   -9.40210e+05    5.25300e+03
      Potential    Kinetic En.   Total Energy  Conserved En.    Temperature
   -7.80616e+05    1.36878e+05   -6.43738e+05    1.14762e+06    2.98082e+02
 Pres. DC (bar) Pressure (bar)   Constr. rmsd
   -2.20921e+02    5.28488e+01    0.00000e+00

           Step           Time
      435880000   871760.00000

   Energies (kJ/mol)
        G96Bond       G96Angle    Proper Dih.  Improper Dih.          LJ-14
    2.31768e+03    3.75500e+03    2.70975e+03    1.07907e+03   -3.48541e+02
     Coulomb-14        LJ (SR)  Disper. corr.   Coulomb (SR)   Coul. recip.
    2.84709e+04    1.23505e+05   -7.48040e+03   -9.40158e+05    5.24509e+03
      Potential    Kinetic En.   Total Energy  Conserved En.    Temperature
   -7.80905e+05    1.38062e+05   -6.42843e+05    1.14762e+06    3.00661e+02
 Pres. DC (bar) Pressure (bar)   Constr. rmsd
   -2.21774e+02   -2.37059e+01    0.00000e+00

           Step           Time
      435885000   871770.00000

   Energies (kJ/mol)
        G96Bond       G96Angle    Proper Dih.  Improper Dih.          LJ-14
    2.50567e+03    3.74473e+03    2.74553e+03    1.09054e+03   -3.57447e+02
     Coulomb-14        LJ (SR)  Disper. corr.   Coulomb (SR)   Coul. recip.
    2.85262e+04    1.22587e+05   -7.43788e+03   -9.36948e+05    5.34296e+03
      Potential    Kinetic En.   Total Energy  Conserved En.    Temperature
   -7.78200e+05    1.39072e+05   -6.39128e+05    1.14763e+06    3.02860e+02
 Pres. DC (bar) Pressure (bar)   Constr. rmsd
   -2.19263e+02   -1.01999e+02    0.00000e+00

           Step           Time
      435890000   871780.00000

   Energies (kJ/mol)
        G96Bond       G96Angle    Proper Dih.  Improper Dih.          LJ-14
    2.32518e+03    3.89329e+03    2.81676e+03    1.12747e+03   -3.63027e+02
     Coulomb-14        LJ (SR)  Disper. corr.   Coulomb (SR)   Coul. recip.
    2.83601e+04    1.22824e+05   -7.46865e+03   -9.37754e+05    5.34537e+03
      Potential    Kinetic En.   Total Energy  Conserved En.    Temperature
   -7.78893e+05    1.38737e+05   -6.40157e+05    1.14765e+06    3.02130e+02
 Pres. DC (bar) Pressure (bar)   Constr. rmsd
   -2.21078e+02    2.68064e+01    0.00000e+00

           Step           Time
      435895000   871790.00000

   Energies (kJ/mol)
        G96Bond       G96Angle    Proper Dih.  Improper Dih.          LJ-14
    2.21183e+03    3.90642e+03    2.73673e+03    1.14017e+03   -3.43489e+02
     Coulomb-14        LJ (SR)  Disper. corr.   Coulomb (SR)   Coul. recip.
    2.86297e+04    1.23735e+05   -7.42788e+03   -9.39069e+05    5.17877e+03
      Potential    Kinetic En.   Total Energy  Conserved En.    Temperature
   -7.79302e+05    1.37576e+05   -6.41726e+05    1.14767e+06    2.99603e+02
 Pres. DC (bar) Pressure (bar)   Constr. rmsd
   -2.18674e+02   -1.36185e+01    0.00000e+00

           Step           Time
      435900000   871800.00000

   Energies (kJ/mol)
        G96Bond       G96Angle    Proper Dih.  Improper Dih.          LJ-14
    2.41148e+03    3.73400e+03    2.65658e+03    1.11166e+03   -3.37015e+02
     Coulomb-14        LJ (SR)  Disper. corr.   Coulomb (SR)   Coul. recip.
    2.86162e+04    1.24376e+05   -7.45986e+03   -9.41050e+05    5.26821e+03
      Potential    Kinetic En.   Total Energy  Conserved En.    Temperature
   -7.80673e+05    1.39109e+05   -6.41564e+05    1.14769e+06    3.02940e+02
 Pres. DC (bar) Pressure (bar)   Constr. rmsd
   -2.20559e+02    1.25295e+02    0.00000e+00

           Step           Time
      435905000   871810.00000

   Energies (kJ/mol)
        G96Bond       G96Angle    Proper Dih.  Improper Dih.          LJ-14
    2.36464e+03    3.76678e+03    2.73201e+03    1.15481e+03   -2.66176e+02
     Coulomb-14        LJ (SR)  Disper. corr.   Coulomb (SR)   Coul. recip.
    2.85116e+04    1.24483e+05   -7.47423e+03   -9.41872e+05    5.35501e+03
      Potential    Kinetic En.   Total Energy  Conserved En.    Temperature
   -7.81245e+05    1.38560e+05   -6.42685e+05    1.14769e+06    3.01745e+02
 Pres. DC (bar) Pressure (bar)   Constr. rmsd
   -2.21408e+02    2.07015e+02    0.00000e+00

           Step           Time
      435910000   871820.00000

   Energies (kJ/mol)
        G96Bond       G96Angle    Proper Dih.  Improper Dih.          LJ-14
    2.29949e+03    3.72467e+03    2.70568e+03    1.02353e+03   -3.56039e+02
     Coulomb-14        LJ (SR)  Disper. corr.   Coulomb (SR)   Coul. recip.
    2.87026e+04    1.22152e+05   -7.45007e+03   -9.38804e+05    5.27786e+03
      Potential    Kinetic En.   Total Energy  Conserved En.    Temperature
   -7.80724e+05    1.38715e+05   -6.42010e+05    1.14773e+06    3.02083e+02
 Pres. DC (bar) Pressure (bar)   Constr. rmsd
   -2.19981e+02   -1.70763e+02    0.00000e+00

           Step           Time
      435915000   871830.00000

   Energies (kJ/mol)
        G96Bond       G96Angle    Proper Dih.  Improper Dih.          LJ-14
    2.46439e+03    3.64859e+03    2.83410e+03    1.15520e+03   -3.55909e+02
     Coulomb-14        LJ (SR)  Disper. corr.   Coulomb (SR)   Coul. recip.
    2.85838e+04    1.23561e+05   -7.46974e+03   -9.39609e+05    5.27152e+03
      Potential    Kinetic En.   Total Energy  Conserved En.    Temperature
   -7.79917e+05    1.37290e+05   -6.42626e+05    1.14779e+06    2.98981e+02
 Pres. DC (bar) Pressure (bar)   Constr. rmsd
   -2.21143e+02   -2.45195e+01    0.00000e+00

           Step           Time
      435920000   871840.00000

   Energies (kJ/mol)
        G96Bond       G96Angle    Proper Dih.  Improper Dih.          LJ-14
    2.31191e+03    3.68236e+03    2.73592e+03    1.13701e+03   -3.13663e+02
     Coulomb-14        LJ (SR)  Disper. corr.   Coulomb (SR)   Coul. recip.
    2.84391e+04    1.23604e+05   -7.47117e+03   -9.41279e+05    5.27391e+03
      Potential    Kinetic En.   Total Energy  Conserved En.    Temperature
   -7.81879e+05    1.38455e+05   -6.43423e+05    1.14782e+06    3.01517e+02
 Pres. DC (bar) Pressure (bar)   Constr. rmsd
   -2.21227e+02   -7.31909e+00    0.00000e+00

           Step           Time
      435925000   871850.00000

   Energies (kJ/mol)
        G96Bond       G96Angle    Proper Dih.  Improper Dih.          LJ-14
    2.42915e+03    3.83680e+03    2.64761e+03    1.03010e+03   -3.45468e+02
     Coulomb-14        LJ (SR)  Disper. corr.   Coulomb (SR)   Coul. recip.
    2.87524e+04    1.23507e+05   -7.46968e+03   -9.40373e+05    5.23056e+03
      Potential    Kinetic En.   Total Energy  Conserved En.    Temperature
   -7.80754e+05    1.38987e+05   -6.41768e+05    1.14785e+06    3.02675e+02
 Pres. DC (bar) Pressure (bar)   Constr. rmsd
   -2.21139e+02   -4.34293e+00    0.00000e+00

           Step           Time
      435930000   871860.00000

   Energies (kJ/mol)
        G96Bond       G96Angle    Proper Dih.  Improper Dih.          LJ-14
    2.40590e+03    3.73072e+03    2.59416e+03    1.09582e+03   -2.08377e+02
     Coulomb-14        LJ (SR)  Disper. corr.   Coulomb (SR)   Coul. recip.
    2.86900e+04    1.23365e+05   -7.47601e+03   -9.41192e+05    5.21899e+03
      Potential    Kinetic En.   Total Energy  Conserved En.    Temperature
   -7.81776e+05    1.38793e+05   -6.42982e+05    1.14788e+06    3.02253e+02
 Pres. DC (bar) Pressure (bar)   Constr. rmsd
   -2.21514e+02    5.69938e+01    0.00000e+00

           Step           Time
      435935000   871870.00000

   Energies (kJ/mol)
        G96Bond       G96Angle    Proper Dih.  Improper Dih.          LJ-14
    2.49904e+03    3.69666e+03    2.63117e+03    1.12262e+03   -3.18991e+02
     Coulomb-14        LJ (SR)  Disper. corr.   Coulomb (SR)   Coul. recip.
    2.83735e+04    1.24161e+05   -7.44961e+03   -9.40893e+05    5.29110e+03
      Potential    Kinetic En.   Total Energy  Conserved En.    Temperature
   -7.80886e+05    1.37564e+05   -6.43322e+05    1.14790e+06    2.99576e+02
 Pres. DC (bar) Pressure (bar)   Constr. rmsd
   -2.19954e+02   -1.23309e+00    0.00000e+00

           Step           Time
      435940000   871880.00000

   Energies (kJ/mol)
        G96Bond       G96Angle    Proper Dih.  Improper Dih.          LJ-14
    2.36724e+03    3.78446e+03    2.78075e+03    1.06441e+03   -2.95658e+02
     Coulomb-14        LJ (SR)  Disper. corr.   Coulomb (SR)   Coul. recip.
    2.84198e+04    1.22250e+05   -7.46118e+03   -9.38433e+05    5.23946e+03
      Potential    Kinetic En.   Total Energy  Conserved En.    Temperature
   -7.80283e+05    1.37615e+05   -6.42668e+05    1.14792e+06    2.99687e+02
 Pres. DC (bar) Pressure (bar)   Constr. rmsd
   -2.20637e+02   -1.37148e+02    0.00000e+00

           Step           Time
      435945000   871890.00000

   Energies (kJ/mol)
        G96Bond       G96Angle    Proper Dih.  Improper Dih.          LJ-14
    2.23848e+03    3.73015e+03    2.64296e+03    1.16682e+03   -3.47835e+02
     Coulomb-14        LJ (SR)  Disper. corr.   Coulomb (SR)   Coul. recip.
    2.85151e+04    1.23021e+05   -7.46436e+03   -9.40788e+05    5.27275e+03
      Potential    Kinetic En.   Total Energy  Conserved En.    Temperature
   -7.82013e+05    1.36988e+05   -6.45025e+05    1.14792e+06    2.98322e+02
 Pres. DC (bar) Pressure (bar)   Constr. rmsd
   -2.20824e+02   -2.11764e+02    0.00000e+00

           Step           Time
      435950000   871900.00000

   Energies (kJ/mol)
        G96Bond       G96Angle    Proper Dih.  Improper Dih.          LJ-14
    2.28852e+03    3.78557e+03    2.80614e+03    1.13348e+03   -2.87286e+02
     Coulomb-14        LJ (SR)  Disper. corr.   Coulomb (SR)   Coul. recip.
    2.85842e+04    1.23251e+05   -7.47423e+03   -9.39982e+05    5.23888e+03
      Potential    Kinetic En.   Total Energy  Conserved En.    Temperature
   -7.80655e+05    1.37657e+05   -6.42998e+05    1.14792e+06    2.99779e+02
 Pres. DC (bar) Pressure (bar)   Constr. rmsd
   -2.21408e+02    3.66272e+01    0.00000e+00

           Step           Time
      435955000   871910.00000

   Energies (kJ/mol)
        G96Bond       G96Angle    Proper Dih.  Improper Dih.          LJ-14
    2.36648e+03    3.66120e+03    2.81864e+03    1.09938e+03   -3.67067e+02
     Coulomb-14        LJ (SR)  Disper. corr.   Coulomb (SR)   Coul. recip.
    2.83464e+04    1.22671e+05   -7.44038e+03   -9.39632e+05    5.22295e+03
      Potential    Kinetic En.   Total Energy  Conserved En.    Temperature
   -7.81254e+05    1.37682e+05   -6.43571e+05    1.14797e+06    2.99834e+02
 Pres. DC (bar) Pressure (bar)   Constr. rmsd
   -2.19410e+02   -1.72969e+02    0.00000e+00

           Step           Time
      435960000   871920.00000

   Energies (kJ/mol)
        G96Bond       G96Angle    Proper Dih.  Improper Dih.          LJ-14
    2.33572e+03    3.96776e+03    2.77139e+03    1.14498e+03   -3.56546e+02
     Coulomb-14        LJ (SR)  Disper. corr.   Coulomb (SR)   Coul. recip.
    2.83157e+04    1.24195e+05   -7.45986e+03   -9.40414e+05    5.18023e+03
      Potential    Kinetic En.   Total Energy  Conserved En.    Temperature
   -7.80320e+05    1.37144e+05   -6.43176e+05    1.14801e+06    2.98661e+02
 Pres. DC (bar) Pressure (bar)   Constr. rmsd
   -2.20559e+02    9.81648e+01    0.00000e+00

           Step           Time
      435965000   871930.00000

   Energies (kJ/mol)
        G96Bond       G96Angle    Proper Dih.  Improper Dih.          LJ-14
    2.45146e+03    3.81991e+03    2.75314e+03    1.11335e+03   -3.33839e+02
     Coulomb-14        LJ (SR)  Disper. corr.   Coulomb (SR)   Coul. recip.
    2.83895e+04    1.24520e+05   -7.44844e+03   -9.41087e+05    5.32096e+03
      Potential    Kinetic En.   Total Energy  Conserved En.    Temperature
   -7.80501e+05    1.39221e+05   -6.41281e+05    1.14799e+06    3.03184e+02
 Pres. DC (bar) Pressure (bar)   Constr. rmsd
   -2.19885e+02    7.34857e+01    0.00000e+00

           Step           Time
      435970000   871940.00000

   Energies (kJ/mol)
        G96Bond       G96Angle    Proper Dih.  Improper Dih.          LJ-14
    2.37706e+03    3.68225e+03    2.63900e+03    1.08429e+03   -2.42903e+02
     Coulomb-14        LJ (SR)  Disper. corr.   Coulomb (SR)   Coul. recip.
    2.83522e+04    1.23851e+05   -7.46346e+03   -9.40360e+05    5.20160e+03
      Potential    Kinetic En.   Total Energy  Conserved En.    Temperature
   -7.80880e+05    1.37823e+05   -6.43056e+05    1.14803e+06    3.00141e+02
 Pres. DC (bar) Pressure (bar)   Constr. rmsd
   -2.20772e+02    6.47695e+01    0.00000e+00

           Step           Time
      435975000   871950.00000

   Energies (kJ/mol)
        G96Bond       G96Angle    Proper Dih.  Improper Dih.          LJ-14
    2.31642e+03    3.74852e+03    2.59431e+03    1.19086e+03   -2.57744e+02
     Coulomb-14        LJ (SR)  Disper. corr.   Coulomb (SR)   Coul. recip.
    2.85383e+04    1.22642e+05   -7.46548e+03   -9.39113e+05    5.34708e+03
      Potential    Kinetic En.   Total Energy  Conserved En.    Temperature
   -7.80458e+05    1.38867e+05   -6.41591e+05    1.14803e+06    3.02414e+02
 Pres. DC (bar) Pressure (bar)   Constr. rmsd
   -2.20891e+02   -6.36901e+01    0.00000e+00

           Step           Time
      435980000   871960.00000

   Energies (kJ/mol)
        G96Bond       G96Angle    Proper Dih.  Improper Dih.          LJ-14
    2.37323e+03    3.78256e+03    2.71035e+03    1.07110e+03   -3.23845e+02
     Coulomb-14        LJ (SR)  Disper. corr.   Coulomb (SR)   Coul. recip.
    2.85189e+04    1.25752e+05   -7.48857e+03   -9.43514e+05    5.26396e+03
      Potential    Kinetic En.   Total Energy  Conserved En.    Temperature
   -7.81854e+05    1.38392e+05   -6.43462e+05    1.14805e+06    3.01380e+02
 Pres. DC (bar) Pressure (bar)   Constr. rmsd
   -2.22258e+02    1.38091e+02    0.00000e+00

           Step           Time
      435985000   871970.00000

   Energies (kJ/mol)
        G96Bond       G96Angle    Proper Dih.  Improper Dih.          LJ-14
    2.42806e+03    3.76348e+03    2.76658e+03    1.02606e+03   -4.04659e+02
     Coulomb-14        LJ (SR)  Disper. corr.   Coulomb (SR)   Coul. recip.
    2.83345e+04    1.23356e+05   -7.45705e+03   -9.38910e+05    5.29770e+03
      Potential    Kinetic En.   Total Energy  Conserved En.    Temperature
   -7.79799e+05    1.37884e+05   -6.41915e+05    1.14809e+06    3.00272e+02
 Pres. DC (bar) Pressure (bar)   Constr. rmsd
   -2.20393e+02   -1.08353e+01    0.00000e+00

           Step           Time
      435990000   871980.00000

   Energies (kJ/mol)
        G96Bond       G96Angle    Proper Dih.  Improper Dih.          LJ-14
    2.43543e+03    3.69521e+03    2.71938e+03    1.06757e+03   -3.15209e+02
     Coulomb-14        LJ (SR)  Disper. corr.   Coulomb (SR)   Coul. recip.
    2.83412e+04    1.24745e+05   -7.47155e+03   -9.41690e+05    5.24654e+03
      Potential    Kinetic En.   Total Energy  Conserved En.    Temperature
   -7.81226e+05    1.37741e+05   -6.43485e+05    1.14811e+06    2.99962e+02
 Pres. DC (bar) Pressure (bar)   Constr. rmsd
   -2.21250e+02    2.31968e+01    0.00000e+00

           Step           Time
      435995000   871990.00000

   Energies (kJ/mol)
        G96Bond       G96Angle    Proper Dih.  Improper Dih.          LJ-14
    2.34450e+03    3.70579e+03    2.68166e+03    1.00536e+03   -3.12811e+02
     Coulomb-14        LJ (SR)  Disper. corr.   Coulomb (SR)   Coul. recip.
    2.83560e+04    1.23880e+05   -7.50271e+03   -9.40543e+05    5.23981e+03
      Potential    Kinetic En.   Total Energy  Conserved En.    Temperature
   -7.81146e+05    1.37690e+05   -6.43456e+05    1.14811e+06    2.99850e+02
 Pres. DC (bar) Pressure (bar)   Constr. rmsd
   -2.23097e+02    3.36849e+01    0.00000e+00

           Step           Time
      436000000   872000.00000

   Energies (kJ/mol)
        G96Bond       G96Angle    Proper Dih.  Improper Dih.          LJ-14
    2.40485e+03    3.71452e+03    2.72876e+03    1.16123e+03   -2.95201e+02
     Coulomb-14        LJ (SR)  Disper. corr.   Coulomb (SR)   Coul. recip.
    2.83978e+04    1.25238e+05   -7.46540e+03   -9.41523e+05    5.28060e+03
      Potential    Kinetic En.   Total Energy  Conserved En.    Temperature
   -7.80358e+05    1.38661e+05   -6.41696e+05    1.14815e+06    3.01966e+02
 Pres. DC (bar) Pressure (bar)   Constr. rmsd
   -2.20886e+02    1.43265e+02    0.00000e+00

           Step           Time
      436005000   872010.00000

   Energies (kJ/mol)
        G96Bond       G96Angle    Proper Dih.  Improper Dih.          LJ-14
    2.39815e+03    3.57302e+03    2.65706e+03    1.07136e+03   -3.27703e+02
     Coulomb-14        LJ (SR)  Disper. corr.   Coulomb (SR)   Coul. recip.
    2.82549e+04    1.25584e+05   -7.49710e+03   -9.44128e+05    5.26034e+03
      Potential    Kinetic En.   Total Energy  Conserved En.    Temperature
   -7.83154e+05    1.37423e+05   -6.45731e+05    1.14817e+06    2.99270e+02
 Pres. DC (bar) Pressure (bar)   Constr. rmsd
   -2.22764e+02    1.70953e+01    0.00000e+00

           Step           Time
      436010000   872020.00000

   Energies (kJ/mol)
        G96Bond       G96Angle    Proper Dih.  Improper Dih.          LJ-14
    2.33247e+03    3.78288e+03    2.75875e+03    1.12192e+03   -3.13120e+02
     Coulomb-14        LJ (SR)  Disper. corr.   Coulomb (SR)   Coul. recip.
    2.85236e+04    1.23017e+05   -7.42499e+03   -9.38728e+05    5.21432e+03
      Potential    Kinetic En.   Total Energy  Conserved En.    Temperature
   -7.79715e+05    1.37596e+05   -6.42120e+05    1.14821e+06    2.99645e+02
 Pres. DC (bar) Pressure (bar)   Constr. rmsd
   -2.18504e+02   -1.19510e+02    0.00000e+00

           Step           Time
      436015000   872030.00000

   Energies (kJ/mol)
        G96Bond       G96Angle    Proper Dih.  Improper Dih.          LJ-14
    2.43280e+03    3.74976e+03    2.70527e+03    1.06669e+03   -3.07261e+02
     Coulomb-14        LJ (SR)  Disper. corr.   Coulomb (SR)   Coul. recip.
    2.84361e+04    1.22538e+05   -7.45459e+03   -9.37671e+05    5.27819e+03
      Potential    Kinetic En.   Total Energy  Conserved En.    Temperature
   -7.79226e+05    1.37598e+05   -6.41628e+05    1.14825e+06    2.99649e+02
 Pres. DC (bar) Pressure (bar)   Constr. rmsd
   -2.20248e+02   -1.05603e+01    0.00000e+00

           Step           Time
      436020000   872040.00000

   Energies (kJ/mol)
        G96Bond       G96Angle    Proper Dih.  Improper Dih.          LJ-14
    2.29219e+03    3.59300e+03    2.83525e+03    1.08748e+03   -3.01993e+02
     Coulomb-14        LJ (SR)  Disper. corr.   Coulomb (SR)   Coul. recip.
    2.85345e+04    1.22936e+05   -7.45186e+03   -9.39455e+05    5.23073e+03
      Potential    Kinetic En.   Total Energy  Conserved En.    Temperature
   -7.80700e+05    1.38474e+05   -6.42226e+05    1.14828e+06    3.01557e+02
 Pres. DC (bar) Pressure (bar)   Constr. rmsd
   -2.20087e+02   -1.19985e+02    0.00000e+00

           Step           Time
      436025000   872050.00000

   Energies (kJ/mol)
        G96Bond       G96Angle    Proper Dih.  Improper Dih.          LJ-14
    2.33776e+03    3.66184e+03    2.80444e+03    1.08054e+03   -3.41212e+02
     Coulomb-14        LJ (SR)  Disper. corr.   Coulomb (SR)   Coul. recip.
    2.85558e+04    1.23771e+05   -7.46807e+03   -9.41003e+05    5.35417e+03
      Potential    Kinetic En.   Total Energy  Conserved En.    Temperature
   -7.81247e+05    1.38082e+05   -6.43165e+05    1.14831e+06    3.00704e+02
 Pres. DC (bar) Pressure (bar)   Constr. rmsd
   -2.21044e+02    4.24677e+01    0.00000e+00

           Step           Time
      436030000   872060.00000

   Energies (kJ/mol)
        G96Bond       G96Angle    Proper Dih.  Improper Dih.          LJ-14
    2.34069e+03    3.73493e+03    2.65242e+03    1.06410e+03   -3.10097e+02
     Coulomb-14        LJ (SR)  Disper. corr.   Coulomb (SR)   Coul. recip.
    2.82848e+04    1.22776e+05   -7.44225e+03   -9.38287e+05    5.15003e+03
      Potential    Kinetic En.   Total Energy  Conserved En.    Temperature
   -7.80037e+05    1.38383e+05   -6.41653e+05    1.14835e+06    3.01361e+02
 Pres. DC (bar) Pressure (bar)   Constr. rmsd
   -2.19520e+02   -7.80782e+01    0.00000e+00

           Step           Time
      436035000   872070.00000

   Energies (kJ/mol)
        G96Bond       G96Angle    Proper Dih.  Improper Dih.          LJ-14
    2.30817e+03    3.82460e+03    2.82290e+03    1.14976e+03   -3.44067e+02
     Coulomb-14        LJ (SR)  Disper. corr.   Coulomb (SR)   Coul. recip.
    2.85504e+04    1.23343e+05   -7.49732e+03   -9.38805e+05    5.24561e+03
      Potential    Kinetic En.   Total Energy  Conserved En.    Temperature
   -7.79403e+05    1.38423e+05   -6.40980e+05    1.14838e+06    3.01447e+02
 Pres. DC (bar) Pressure (bar)   Constr. rmsd
   -2.22777e+02    1.35321e+02    0.00000e+00

           Step           Time
      436040000   872080.00000

   Energies (kJ/mol)
        G96Bond       G96Angle    Proper Dih.  Improper Dih.          LJ-14
    2.42380e+03    3.50139e+03    2.70216e+03    1.07196e+03   -2.42161e+02
     Coulomb-14        LJ (SR)  Disper. corr.   Coulomb (SR)   Coul. recip.
    2.85701e+04    1.21357e+05   -7.45580e+03   -9.37110e+05    5.25679e+03
      Potential    Kinetic En.   Total Energy  Conserved En.    Temperature
   -7.79925e+05    1.37626e+05   -6.42299e+05    1.14838e+06    2.99712e+02
 Pres. DC (bar) Pressure (bar)   Constr. rmsd
   -2.20319e+02   -1.66371e+02    0.00000e+00

           Step           Time
      436045000   872090.00000

   Energies (kJ/mol)
        G96Bond       G96Angle    Proper Dih.  Improper Dih.          LJ-14
    2.17643e+03    3.65093e+03    2.66168e+03    1.08432e+03   -1.96506e+02
     Coulomb-14        LJ (SR)  Disper. corr.   Coulomb (SR)   Coul. recip.
    2.84340e+04    1.24662e+05   -7.46468e+03   -9.42499e+05    5.15928e+03
      Potential    Kinetic En.   Total Energy  Conserved En.    Temperature
   -7.82331e+05    1.37177e+05   -6.45154e+05    1.14839e+06    2.98733e+02
 Pres. DC (bar) Pressure (bar)   Constr. rmsd
   -2.20843e+02    9.97183e+01    0.00000e+00

           Step           Time
      436050000   872100.00000

   Energies (kJ/mol)
        G96Bond       G96Angle    Proper Dih.  Improper Dih.          LJ-14
    2.38650e+03    3.55934e+03    2.66458e+03    1.04223e+03   -3.22099e+02
     Coulomb-14        LJ (SR)  Disper. corr.   Coulomb (SR)   Coul. recip.
    2.85023e+04    1.23849e+05   -7.47128e+03   -9.39452e+05    5.20084e+03
      Potential    Kinetic En.   Total Energy  Conserved En.    Temperature
   -7.80040e+05    1.37816e+05   -6.42224e+05    1.14840e+06    3.00125e+02
 Pres. DC (bar) Pressure (bar)   Constr. rmsd
   -2.21234e+02    1.03513e+01    0.00000e+00

           Step           Time
      436055000   872110.00000

   Energies (kJ/mol)
        G96Bond       G96Angle    Proper Dih.  Improper Dih.          LJ-14
    2.34369e+03    3.78031e+03    2.64205e+03    1.03113e+03   -3.26678e+02
     Coulomb-14        LJ (SR)  Disper. corr.   Coulomb (SR)   Coul. recip.
    2.84359e+04    1.23157e+05   -7.46305e+03   -9.39507e+05    5.32441e+03
      Potential    Kinetic En.   Total Energy  Conserved En.    Temperature
   -7.80582e+05    1.37408e+05   -6.43174e+05    1.14844e+06    2.99237e+02
 Pres. DC (bar) Pressure (bar)   Constr. rmsd
   -2.20747e+02   -5.46758e+01    0.00000e+00

           Step           Time
      436060000   872120.00000

   Energies (kJ/mol)
        G96Bond       G96Angle    Proper Dih.  Improper Dih.          LJ-14
    2.46305e+03    3.93824e+03    2.62894e+03    1.15455e+03   -3.00608e+02
     Coulomb-14        LJ (SR)  Disper. corr.   Coulomb (SR)   Coul. recip.
    2.82531e+04    1.23626e+05   -7.46060e+03   -9.39455e+05    5.31779e+03
      Potential    Kinetic En.   Total Energy  Conserved En.    Temperature
   -7.79834e+05    1.38015e+05   -6.41819e+05    1.14846e+06    3.00559e+02
 Pres. DC (bar) Pressure (bar)   Constr. rmsd
   -2.20602e+02    1.13030e+01    0.00000e+00

           Step           Time
      436065000   872130.00000

   Energies (kJ/mol)
        G96Bond       G96Angle    Proper Dih.  Improper Dih.          LJ-14
    2.36746e+03    3.73222e+03    2.69004e+03    1.23262e+03   -2.90484e+02
     Coulomb-14        LJ (SR)  Disper. corr.   Coulomb (SR)   Coul. recip.
    2.85186e+04    1.22845e+05   -7.46286e+03   -9.38769e+05    5.33429e+03
      Potential    Kinetic En.   Total Energy  Conserved En.    Temperature
   -7.79802e+05    1.38353e+05   -6.41449e+05    1.14846e+06    3.01295e+02
 Pres. DC (bar) Pressure (bar)   Constr. rmsd
   -2.20736e+02   -4.15494e+01    0.00000e+00

           Step           Time
      436070000   872140.00000

   Energies (kJ/mol)
        G96Bond       G96Angle    Proper Dih.  Improper Dih.          LJ-14
    2.50018e+03    3.65565e+03    2.65400e+03    1.12132e+03   -3.24970e+02
     Coulomb-14        LJ (SR)  Disper. corr.   Coulomb (SR)   Coul. recip.
    2.83585e+04    1.23817e+05   -7.46113e+03   -9.40601e+05    5.31216e+03
      Potential    Kinetic En.   Total Energy  Conserved En.    Temperature
   -7.80969e+05    1.38066e+05   -6.42902e+05    1.14848e+06    3.00670e+02
 Pres. DC (bar) Pressure (bar)   Constr. rmsd
   -2.20634e+02   -7.21968e+01    0.00000e+00

           Step           Time
      436075000   872150.00000

   Energies (kJ/mol)
        G96Bond       G96Angle    Proper Dih.  Improper Dih.          LJ-14
    2.27178e+03    3.75294e+03    2.73010e+03    1.11766e+03   -2.96567e+02
     Coulomb-14        LJ (SR)  Disper. corr.   Coulomb (SR)   Coul. recip.
    2.84634e+04    1.24686e+05   -7.48296e+03   -9.41889e+05    5.19924e+03
      Potential    Kinetic En.   Total Energy  Conserved En.    Temperature
   -7.81448e+05    1.37624e+05   -6.43823e+05    1.14849e+06    2.99708e+02
 Pres. DC (bar) Pressure (bar)   Constr. rmsd
   -2.21925e+02    1.29945e+02    0.00000e+00

           Step           Time
      436080000   872160.00000

   Energies (kJ/mol)
        G96Bond       G96Angle    Proper Dih.  Improper Dih.          LJ-14
    2.47886e+03    3.57409e+03    2.64100e+03    1.00283e+03   -2.68188e+02
     Coulomb-14        LJ (SR)  Disper. corr.   Coulomb (SR)   Coul. recip.
    2.85794e+04    1.23954e+05   -7.46146e+03   -9.40133e+05    5.26287e+03
      Potential    Kinetic En.   Total Energy  Conserved En.    Temperature
   -7.80370e+05    1.37497e+05   -6.42873e+05    1.14854e+06    2.99430e+02
 Pres. DC (bar) Pressure (bar)   Constr. rmsd
   -2.20653e+02    2.32129e+01    0.00000e+00

           Step           Time
      436085000   872170.00000

   Energies (kJ/mol)
        G96Bond       G96Angle    Proper Dih.  Improper Dih.          LJ-14
    2.45035e+03    3.53851e+03    2.67374e+03    1.15300e+03   -3.31720e+02
     Coulomb-14        LJ (SR)  Disper. corr.   Coulomb (SR)   Coul. recip.
    2.84130e+04    1.23617e+05   -7.48481e+03   -9.40766e+05    5.21136e+03
      Potential    Kinetic En.   Total Energy  Conserved En.    Temperature
   -7.81525e+05    1.38019e+05   -6.43506e+05    1.14857e+06    3.00568e+02
 Pres. DC (bar) Pressure (bar)   Constr. rmsd
   -2.22035e+02   -9.75859e+01    0.00000e+00

           Step           Time
      436090000   872180.00000

   Energies (kJ/mol)
        G96Bond       G96Angle    Proper Dih.  Improper Dih.          LJ-14
    2.33177e+03    3.70678e+03    2.69696e+03    1.10737e+03   -3.23938e+02
     Coulomb-14        LJ (SR)  Disper. corr.   Coulomb (SR)   Coul. recip.
    2.84490e+04    1.24331e+05   -7.46719e+03   -9.41134e+05    5.23014e+03
      Potential    Kinetic En.   Total Energy  Conserved En.    Temperature
   -7.81072e+05    1.37735e+05   -6.43338e+05    1.14859e+06    2.99948e+02
 Pres. DC (bar) Pressure (bar)   Constr. rmsd
   -2.20992e+02    2.27122e+01    0.00000e+00

           Step           Time
      436095000   872190.00000

   Energies (kJ/mol)
        G96Bond       G96Angle    Proper Dih.  Improper Dih.          LJ-14
    2.40230e+03    3.83804e+03    2.80510e+03    1.09886e+03   -3.67450e+02
     Coulomb-14        LJ (SR)  Disper. corr.   Coulomb (SR)   Coul. recip.
    2.84761e+04    1.21829e+05   -7.45496e+03   -9.37505e+05    5.36152e+03
      Potential    Kinetic En.   Total Energy  Conserved En.    Temperature
   -7.79516e+05    1.38806e+05   -6.40710e+05    1.14862e+06    3.02281e+02
 Pres. DC (bar) Pressure (bar)   Constr. rmsd
   -2.20269e+02   -1.88027e+02    0.00000e+00

           Step           Time
      436100000   872200.00000

   Energies (kJ/mol)
        G96Bond       G96Angle    Proper Dih.  Improper Dih.          LJ-14
    2.40321e+03    3.85561e+03    2.64994e+03    1.04615e+03   -4.13387e+02
     Coulomb-14        LJ (SR)  Disper. corr.   Coulomb (SR)   Coul. recip.
    2.83639e+04    1.23864e+05   -7.45741e+03   -9.41335e+05    5.20810e+03
      Potential    Kinetic En.   Total Energy  Conserved En.    Temperature
   -7.81814e+05    1.38999e+05   -6.42816e+05    1.14866e+06    3.02701e+02
 Pres. DC (bar) Pressure (bar)   Constr. rmsd
   -2.20414e+02   -2.00287e+02    0.00000e+00

           Step           Time
      436105000   872210.00000

   Energies (kJ/mol)
        G96Bond       G96Angle    Proper Dih.  Improper Dih.          LJ-14
    2.23981e+03    3.66417e+03    2.74650e+03    1.09733e+03   -2.88763e+02
     Coulomb-14        LJ (SR)  Disper. corr.   Coulomb (SR)   Coul. recip.
    2.81621e+04    1.23278e+05   -7.44698e+03   -9.39647e+05    5.24994e+03
      Potential    Kinetic En.   Total Energy  Conserved En.    Temperature
   -7.80945e+05    1.35911e+05   -6.45034e+05    1.14868e+06    2.95976e+02
 Pres. DC (bar) Pressure (bar)   Constr. rmsd
   -2.19798e+02   -1.00087e+02    0.00000e+00

           Step           Time
      436110000   872220.00000

   Energies (kJ/mol)
        G96Bond       G96Angle    Proper Dih.  Improper Dih.          LJ-14
    2.43832e+03    3.63978e+03    2.83952e+03    1.08976e+03   -3.17893e+02
     Coulomb-14        LJ (SR)  Disper. corr.   Coulomb (SR)   Coul. recip.
    2.82157e+04    1.22805e+05   -7.45564e+03   -9.37619e+05    5.22839e+03
      Potential    Kinetic En.   Total Energy  Conserved En.    Temperature
   -7.79136e+05    1.37473e+05   -6.41664e+05    1.14868e+06    2.99377e+02
 Pres. DC (bar) Pressure (bar)   Constr. rmsd
   -2.20310e+02   -1.15051e+02    0.00000e+00

           Step           Time
      436115000   872230.00000

   Energies (kJ/mol)
        G96Bond       G96Angle    Proper Dih.  Improper Dih.          LJ-14
    2.34600e+03    3.72477e+03    2.75345e+03    1.08546e+03   -3.25056e+02
     Coulomb-14        LJ (SR)  Disper. corr.   Coulomb (SR)   Coul. recip.
    2.83399e+04    1.24681e+05   -7.48580e+03   -9.40419e+05    5.23316e+03
      Potential    Kinetic En.   Total Energy  Conserved En.    Temperature
   -7.80066e+05    1.36390e+05   -6.43676e+05    1.14872e+06    2.97020e+02
 Pres. DC (bar) Pressure (bar)   Constr. rmsd
   -2.22093e+02    1.47292e+02    0.00000e+00

           Step           Time
      436120000   872240.00000

   Energies (kJ/mol)
        G96Bond       G96Angle    Proper Dih.  Improper Dih.          LJ-14
    2.35769e+03    3.77141e+03    2.76236e+03    1.22075e+03   -3.30246e+02
     Coulomb-14        LJ (SR)  Disper. corr.   Coulomb (SR)   Coul. recip.
    2.84665e+04    1.24488e+05   -7.44870e+03   -9.41155e+05    5.35588e+03
      Potential    Kinetic En.   Total Energy  Conserved En.    Temperature
   -7.80512e+05    1.37454e+05   -6.43058e+05    1.14873e+06    2.99336e+02
 Pres. DC (bar) Pressure (bar)   Constr. rmsd
   -2.19900e+02    3.41255e+00    0.00000e+00

           Step           Time
      436125000   872250.00000

   Energies (kJ/mol)
        G96Bond       G96Angle    Proper Dih.  Improper Dih.          LJ-14
    2.31034e+03    3.54021e+03    2.81949e+03    1.09057e+03   -3.55821e+02
     Coulomb-14        LJ (SR)  Disper. corr.   Coulomb (SR)   Coul. recip.
    2.84371e+04    1.25716e+05   -7.47381e+03   -9.42863e+05    5.24802e+03
      Potential    Kinetic En.   Total Energy  Conserved En.    Temperature
   -7.81531e+05    1.37801e+05   -6.43730e+05    1.14874e+06    3.00093e+02
 Pres. DC (bar) Pressure (bar)   Constr. rmsd
   -2.21384e+02    1.80381e+02    0.00000e+00

           Step           Time
      436130000   872260.00000

   Energies (kJ/mol)
        G96Bond       G96Angle    Proper Dih.  Improper Dih.          LJ-14
    2.35904e+03    3.81974e+03    2.72758e+03    1.12902e+03   -3.10689e+02
     Coulomb-14        LJ (SR)  Disper. corr.   Coulomb (SR)   Coul. recip.
    2.83011e+04    1.22500e+05   -7.47392e+03   -9.38371e+05    5.42871e+03
      Potential    Kinetic En.   Total Energy  Conserved En.    Temperature
   -7.79891e+05    1.38531e+05   -6.41360e+05    1.14876e+06    3.01682e+02
 Pres. DC (bar) Pressure (bar)   Constr. rmsd
   -2.21390e+02   -1.04648e+02    0.00000e+00

           Step           Time
      436135000   872270.00000

   Energies (kJ/mol)
        G96Bond       G96Angle    Proper Dih.  Improper Dih.          LJ-14
    2.28177e+03    3.76313e+03    2.61340e+03    1.11546e+03   -3.37075e+02
     Coulomb-14        LJ (SR)  Disper. corr.   Coulomb (SR)   Coul. recip.
    2.82736e+04    1.25274e+05   -7.49104e+03   -9.41848e+05    5.14340e+03
      Potential    Kinetic En.   Total Energy  Conserved En.    Temperature
   -7.81211e+05    1.38078e+05   -6.43133e+05    1.14878e+06    3.00696e+02
 Pres. DC (bar) Pressure (bar)   Constr. rmsd
   -2.22404e+02    1.68260e+02    0.00000e+00

           Step           Time
      436140000   872280.00000

   Energies (kJ/mol)
        G96Bond       G96Angle    Proper Dih.  Improper Dih.          LJ-14
    2.41474e+03    3.65426e+03    2.74591e+03    1.05707e+03   -2.86320e+02
     Coulomb-14        LJ (SR)  Disper. corr.   Coulomb (SR)   Coul. recip.
    2.84286e+04    1.23101e+05   -7.45652e+03   -9.39709e+05    5.20008e+03
      Potential    Kinetic En.   Total Energy  Conserved En.    Temperature
   -7.80850e+05    1.38654e+05   -6.42196e+05    1.14881e+06    3.01950e+02
 Pres. DC (bar) Pressure (bar)   Constr. rmsd
   -2.20362e+02   -1.00492e+02    0.00000e+00

           Step           Time
      436145000   872290.00000

   Energies (kJ/mol)
        G96Bond       G96Angle    Proper Dih.  Improper Dih.          LJ-14
    2.35566e+03    3.93156e+03    2.66806e+03    1.13018e+03   -3.23323e+02
     Coulomb-14        LJ (SR)  Disper. corr.   Coulomb (SR)   Coul. recip.
    2.83550e+04    1.23909e+05   -7.48424e+03   -9.40357e+05    5.32563e+03
      Potential    Kinetic En.   Total Energy  Conserved En.    Temperature
   -7.80489e+05    1.37204e+05   -6.43285e+05    1.14886e+06    2.98793e+02
 Pres. DC (bar) Pressure (bar)   Constr. rmsd
   -2.22001e+02    7.62477e+01    0.00000e+00

           Step           Time
      436150000   872300.00000

   Energies (kJ/mol)
        G96Bond       G96Angle    Proper Dih.  Improper Dih.          LJ-14
    2.43565e+03    3.71460e+03    2.72961e+03    1.10754e+03   -3.03463e+02
     Coulomb-14        LJ (SR)  Disper. corr.   Coulomb (SR)   Coul. recip.
    2.84624e+04    1.24966e+05   -7.44623e+03   -9.41535e+05    5.23024e+03
      Potential    Kinetic En.   Total Energy  Conserved En.    Temperature
   -7.80638e+05    1.37905e+05   -6.42733e+05    1.14884e+06    3.00319e+02
 Pres. DC (bar) Pressure (bar)   Constr. rmsd
   -2.19754e+02    1.89062e+01    0.00000e+00

           Step           Time
      436155000   872310.00000

   Energies (kJ/mol)
        G96Bond       G96Angle    Proper Dih.  Improper Dih.          LJ-14
    2.40144e+03    3.60477e+03    2.71414e+03    1.11840e+03   -3.37176e+02
     Coulomb-14        LJ (SR)  Disper. corr.   Coulomb (SR)   Coul. recip.
    2.83874e+04    1.23811e+05   -7.43454e+03   -9.39320e+05    5.25195e+03
      Potential    Kinetic En.   Total Energy  Conserved En.    Temperature
   -7.79802e+05    1.37730e+05   -6.42072e+05    1.14886e+06    2.99937e+02
 Pres. DC (bar) Pressure (bar)   Constr. rmsd
   -2.19066e+02   -1.32914e+01    0.00000e+00

           Step           Time
      436160000   872320.00000

   Energies (kJ/mol)
        G96Bond       G96Angle    Proper Dih.  Improper Dih.          LJ-14
    2.30213e+03    3.72379e+03    2.76779e+03    1.02535e+03   -3.04361e+02
     Coulomb-14        LJ (SR)  Disper. corr.   Coulomb (SR)   Coul. recip.
    2.83115e+04    1.24181e+05   -7.46032e+03   -9.41665e+05    5.24021e+03
      Potential    Kinetic En.   Total Energy  Conserved En.    Temperature
   -7.81878e+05    1.38422e+05   -6.43456e+05    1.14886e+06    3.01446e+02
 Pres. DC (bar) Pressure (bar)   Constr. rmsd
   -2.20586e+02   -3.88748e+01    0.00000e+00

           Step           Time
      436165000   872330.00000

   Energies (kJ/mol)
        G96Bond       G96Angle    Proper Dih.  Improper Dih.          LJ-14
    2.30594e+03    3.73049e+03    2.77845e+03    1.09873e+03   -3.49088e+02
     Coulomb-14        LJ (SR)  Disper. corr.   Coulomb (SR)   Coul. recip.
    2.85033e+04    1.23237e+05   -7.45768e+03   -9.40721e+05    5.21450e+03
      Potential    Kinetic En.   Total Energy  Conserved En.    Temperature
   -7.81659e+05    1.38093e+05   -6.43566e+05    1.14888e+06    3.00728e+02
 Pres. DC (bar) Pressure (bar)   Constr. rmsd
   -2.20430e+02   -6.24944e+01    0.00000e+00

           Step           Time
      436170000   872340.00000

   Energies (kJ/mol)
        G96Bond       G96Angle    Proper Dih.  Improper Dih.          LJ-14
    2.27163e+03    3.62225e+03    2.74963e+03    1.06810e+03   -3.69188e+02
     Coulomb-14        LJ (SR)  Disper. corr.   Coulomb (SR)   Coul. recip.
    2.85233e+04    1.23160e+05   -7.44098e+03   -9.40733e+05    5.31342e+03
      Potential    Kinetic En.   Total Energy  Conserved En.    Temperature
   -7.81835e+05    1.37357e+05   -6.44478e+05    1.14890e+06    2.99126e+02
 Pres. DC (bar) Pressure (bar)   Constr. rmsd
   -2.19445e+02   -1.15001e+02    0.00000e+00

           Step           Time
      436175000   872350.00000

   Energies (kJ/mol)
        G96Bond       G96Angle    Proper Dih.  Improper Dih.          LJ-14
    2.32827e+03    3.71659e+03    2.71269e+03    1.12613e+03   -3.22752e+02
     Coulomb-14        LJ (SR)  Disper. corr.   Coulomb (SR)   Coul. recip.
    2.84365e+04    1.23720e+05   -7.44881e+03   -9.41360e+05    5.34071e+03
      Potential    Kinetic En.   Total Energy  Conserved En.    Temperature
   -7.81751e+05    1.37255e+05   -6.44496e+05    1.14893e+06    2.98904e+02
 Pres. DC (bar) Pressure (bar)   Constr. rmsd
   -2.19906e+02   -6.05797e+01    0.00000e+00

           Step           Time
      436180000   872360.00000

   Energies (kJ/mol)
        G96Bond       G96Angle    Proper Dih.  Improper Dih.          LJ-14
    2.22882e+03    3.71257e+03    2.64231e+03    1.14053e+03   -3.24392e+02
     Coulomb-14        LJ (SR)  Disper. corr.   Coulomb (SR)   Coul. recip.
    2.86334e+04    1.24570e+05   -7.45043e+03   -9.41899e+05    5.27443e+03
      Potential    Kinetic En.   Total Energy  Conserved En.    Temperature
   -7.81471e+05    1.37911e+05   -6.43560e+05    1.14895e+06    3.00332e+02
 Pres. DC (bar) Pressure (bar)   Constr. rmsd
   -2.20002e+02    5.26821e+01    0.00000e+00

           Step           Time
      436185000   872370.00000

   Energies (kJ/mol)
        G96Bond       G96Angle    Proper Dih.  Improper Dih.          LJ-14
    2.38028e+03    3.64410e+03    2.75523e+03    1.05722e+03   -2.59265e+02
     Coulomb-14        LJ (SR)  Disper. corr.   Coulomb (SR)   Coul. recip.
    2.82817e+04    1.24466e+05   -7.45985e+03   -9.40330e+05    5.44012e+03
      Potential    Kinetic En.   Total Energy  Conserved En.    Temperature
   -7.80025e+05    1.37455e+05   -6.42570e+05    1.14898e+06    2.99339e+02
 Pres. DC (bar) Pressure (bar)   Constr. rmsd
   -2.20558e+02    8.34852e+01    0.00000e+00

           Step           Time
      436190000   872380.00000

   Energies (kJ/mol)
        G96Bond       G96Angle    Proper Dih.  Improper Dih.          LJ-14
    2.28627e+03    3.60440e+03    2.73579e+03    1.13375e+03   -3.75444e+02
     Coulomb-14        LJ (SR)  Disper. corr.   Coulomb (SR)   Coul. recip.
    2.83057e+04    1.24315e+05   -7.47198e+03   -9.41361e+05    5.23438e+03
      Potential    Kinetic En.   Total Energy  Conserved En.    Temperature
   -7.81594e+05    1.37233e+05   -6.44361e+05    1.14902e+06    2.98855e+02
 Pres. DC (bar) Pressure (bar)   Constr. rmsd
   -2.21275e+02   -4.76199e+01    0.00000e+00

           Step           Time
      436195000   872390.00000

   Energies (kJ/mol)
        G96Bond       G96Angle    Proper Dih.  Improper Dih.          LJ-14
    2.50345e+03    3.55861e+03    2.75977e+03    1.09358e+03   -2.70187e+02
     Coulomb-14        LJ (SR)  Disper. corr.   Coulomb (SR)   Coul. recip.
    2.83622e+04    1.24446e+05   -7.47443e+03   -9.41018e+05    5.22425e+03
      Potential    Kinetic En.   Total Energy  Conserved En.    Temperature
   -7.80815e+05    1.37116e+05   -6.43699e+05    1.14905e+06    2.98600e+02
 Pres. DC (bar) Pressure (bar)   Constr. rmsd
   -2.21420e+02    4.35277e+01    0.00000e+00

           Step           Time
      436200000   872400.00000

   Energies (kJ/mol)
        G96Bond       G96Angle    Proper Dih.  Improper Dih.          LJ-14
    2.63163e+03    3.90321e+03    2.72165e+03    1.05165e+03   -4.32112e+02
     Coulomb-14        LJ (SR)  Disper. corr.   Coulomb (SR)   Coul. recip.
    2.82719e+04    1.25182e+05   -7.46146e+03   -9.41459e+05    5.14278e+03
      Potential    Kinetic En.   Total Energy  Conserved En.    Temperature
   -7.80447e+05    1.37884e+05   -6.42563e+05    1.14910e+06    3.00273e+02
 Pres. DC (bar) Pressure (bar)   Constr. rmsd
   -2.20653e+02   -9.41800e+01    0.00000e+00

           Step           Time
      436205000   872410.00000

   Energies (kJ/mol)
        G96Bond       G96Angle    Proper Dih.  Improper Dih.          LJ-14
    2.48571e+03    3.71358e+03    2.65399e+03    1.02980e+03   -3.64075e+02
     Coulomb-14        LJ (SR)  Disper. corr.   Coulomb (SR)   Coul. recip.
    2.82020e+04    1.22007e+05   -7.45422e+03   -9.38538e+05    5.25603e+03
      Potential    Kinetic En.   Total Energy  Conserved En.    Temperature
   -7.81008e+05    1.37472e+05   -6.43536e+05    1.14910e+06    2.99375e+02
 Pres. DC (bar) Pressure (bar)   Constr. rmsd
   -2.20226e+02   -2.54705e+02    0.00000e+00

           Step           Time
      436210000   872420.00000

   Energies (kJ/mol)
        G96Bond       G96Angle    Proper Dih.  Improper Dih.          LJ-14
    2.32753e+03    3.75046e+03    2.70957e+03    1.10743e+03   -3.61441e+02
     Coulomb-14        LJ (SR)  Disper. corr.   Coulomb (SR)   Coul. recip.
    2.81477e+04    1.23731e+05   -7.48232e+03   -9.40801e+05    5.22597e+03
      Potential    Kinetic En.   Total Energy  Conserved En.    Temperature
   -7.81645e+05    1.37333e+05   -6.44312e+05    1.14912e+06    2.99072e+02
 Pres. DC (bar) Pressure (bar)   Constr. rmsd
   -2.21887e+02   -2.48882e+01    0.00000e+00

           Step           Time
      436215000   872430.00000

   Energies (kJ/mol)
        G96Bond       G96Angle    Proper Dih.  Improper Dih.          LJ-14
    2.24563e+03    3.56088e+03    2.75092e+03    1.08554e+03   -2.86952e+02
     Coulomb-14        LJ (SR)  Disper. corr.   Coulomb (SR)   Coul. recip.
    2.84045e+04    1.22261e+05   -7.45349e+03   -9.40648e+05    5.20079e+03
      Potential    Kinetic En.   Total Energy  Conserved En.    Temperature
   -7.82879e+05    1.36543e+05   -6.46336e+05    1.14913e+06    2.97353e+02
 Pres. DC (bar) Pressure (bar)   Constr. rmsd
   -2.20183e+02   -2.16042e+02    0.00000e+00

           Step           Time
      436220000   872440.00000

   Energies (kJ/mol)
        G96Bond       G96Angle    Proper Dih.  Improper Dih.          LJ-14
    2.26936e+03    3.70339e+03    2.66680e+03    1.07351e+03   -2.94523e+02
     Coulomb-14        LJ (SR)  Disper. corr.   Coulomb (SR)   Coul. recip.
    2.83083e+04    1.23042e+05   -7.45312e+03   -9.39857e+05    5.11745e+03
      Potential    Kinetic En.   Total Energy  Conserved En.    Temperature
   -7.81424e+05    1.37293e+05   -6.44131e+05    1.14914e+06    2.98986e+02
 Pres. DC (bar) Pressure (bar)   Constr. rmsd
   -2.20161e+02   -6.83765e+01    0.00000e+00

           Step           Time
      436225000   872450.00000

   Energies (kJ/mol)
        G96Bond       G96Angle    Proper Dih.  Improper Dih.          LJ-14
    2.45745e+03    3.74959e+03    2.68541e+03    1.05483e+03   -2.81485e+02
     Coulomb-14        LJ (SR)  Disper. corr.   Coulomb (SR)   Coul. recip.
    2.83489e+04    1.25459e+05   -7.46392e+03   -9.42629e+05    5.29452e+03
      Potential    Kinetic En.   Total Energy  Conserved En.    Temperature
   -7.81325e+05    1.38289e+05   -6.43036e+05    1.14917e+06    3.01155e+02
 Pres. DC (bar) Pressure (bar)   Constr. rmsd
   -2.20799e+02    1.20503e+02    0.00000e+00

           Step           Time
      436230000   872460.00000

   Energies (kJ/mol)
        G96Bond       G96Angle    Proper Dih.  Improper Dih.          LJ-14
    2.22733e+03    3.79509e+03    2.64245e+03    1.17443e+03   -3.10014e+02
     Coulomb-14        LJ (SR)  Disper. corr.   Coulomb (SR)   Coul. recip.
    2.83895e+04    1.25403e+05   -7.46528e+03   -9.42506e+05    5.35972e+03
      Potential    Kinetic En.   Total Energy  Conserved En.    Temperature
   -7.81289e+05    1.37738e+05   -6.43551e+05    1.14918e+06    2.99955e+02
 Pres. DC (bar) Pressure (bar)   Constr. rmsd
   -2.20879e+02    1.69693e+02    0.00000e+00

           Step           Time
      436235000   872470.00000

   Energies (kJ/mol)
        G96Bond       G96Angle    Proper Dih.  Improper Dih.          LJ-14
    2.30176e+03    3.48961e+03    2.67185e+03    1.04778e+03   -2.56715e+02
     Coulomb-14        LJ (SR)  Disper. corr.   Coulomb (SR)   Coul. recip.
    2.85045e+04    1.24399e+05   -7.50455e+03   -9.42380e+05    5.20400e+03
      Potential    Kinetic En.   Total Energy  Conserved En.    Temperature
   -7.82523e+05    1.36832e+05   -6.45691e+05    1.14918e+06    2.97982e+02
 Pres. DC (bar) Pressure (bar)   Constr. rmsd
   -2.23206e+02    6.55680e+00    0.00000e+00

           Step           Time
      436240000   872480.00000

   Energies (kJ/mol)
        G96Bond       G96Angle    Proper Dih.  Improper Dih.          LJ-14
    2.22688e+03    3.71215e+03    2.72594e+03    1.03145e+03   -3.21260e+02
     Coulomb-14        LJ (SR)  Disper. corr.   Coulomb (SR)   Coul. recip.
    2.82956e+04    1.25088e+05   -7.45628e+03   -9.42724e+05    5.14890e+03
      Potential    Kinetic En.   Total Energy  Conserved En.    Temperature
   -7.82272e+05    1.37668e+05   -6.44605e+05    1.14921e+06    2.99802e+02
 Pres. DC (bar) Pressure (bar)   Constr. rmsd
   -2.20348e+02    7.98069e+01    0.00000e+00

           Step           Time
      436245000   872490.00000

   Energies (kJ/mol)
        G96Bond       G96Angle    Proper Dih.  Improper Dih.          LJ-14
    2.26491e+03    3.81063e+03    2.59371e+03    1.13516e+03   -3.69982e+02
     Coulomb-14        LJ (SR)  Disper. corr.   Coulomb (SR)   Coul. recip.
    2.81190e+04    1.24070e+05   -7.43881e+03   -9.40662e+05    5.28252e+03
      Potential    Kinetic En.   Total Energy  Conserved En.    Temperature
   -7.81196e+05    1.38898e+05   -6.42298e+05    1.14923e+06    3.02481e+02
 Pres. DC (bar) Pressure (bar)   Constr. rmsd
   -2.19317e+02   -5.71063e+01    0.00000e+00

           Step           Time
      436250000   872500.00000

   Energies (kJ/mol)
        G96Bond       G96Angle    Proper Dih.  Improper Dih.          LJ-14
    2.41977e+03    3.56934e+03    2.76858e+03    1.03803e+03   -2.81285e+02
     Coulomb-14        LJ (SR)  Disper. corr.   Coulomb (SR)   Coul. recip.
    2.84375e+04    1.23718e+05   -7.47312e+03   -9.41073e+05    5.25403e+03
      Potential    Kinetic En.   Total Energy  Conserved En.    Temperature
   -7.81622e+05    1.38190e+05   -6.43432e+05    1.14926e+06    3.00939e+02
 Pres. DC (bar) Pressure (bar)   Constr. rmsd
   -2.21342e+02    1.77034e+01    0.00000e+00

           Step           Time
      436255000   872510.00000

   Energies (kJ/mol)
        G96Bond       G96Angle    Proper Dih.  Improper Dih.          LJ-14
    2.22194e+03    3.66540e+03    2.76544e+03    1.20855e+03   -3.52182e+02
     Coulomb-14        LJ (SR)  Disper. corr.   Coulomb (SR)   Coul. recip.
    2.82078e+04    1.24058e+05   -7.46585e+03   -9.41171e+05    5.18104e+03
      Potential    Kinetic En.   Total Energy  Conserved En.    Temperature
   -7.81680e+05    1.38259e+05   -6.43421e+05    1.14926e+06    3.01091e+02
 Pres. DC (bar) Pressure (bar)   Constr. rmsd
   -2.20913e+02   -8.13947e+01    0.00000e+00

           Step           Time
      436260000   872520.00000

   Energies (kJ/mol)
        G96Bond       G96Angle    Proper Dih.  Improper Dih.          LJ-14
    2.43756e+03    3.76140e+03    2.77344e+03    1.08956e+03   -3.99975e+02
     Coulomb-14        LJ (SR)  Disper. corr.   Coulomb (SR)   Coul. recip.
    2.83766e+04    1.24183e+05   -7.45335e+03   -9.40738e+05    5.18148e+03
      Potential    Kinetic En.   Total Energy  Conserved En.    Temperature
   -7.80788e+05    1.36623e+05   -6.44165e+05    1.14933e+06    2.97527e+02
 Pres. DC (bar) Pressure (bar)   Constr. rmsd
   -2.20175e+02   -6.01922e+01    0.00000e+00

           Step           Time
      436265000   872530.00000

   Energies (kJ/mol)
        G96Bond       G96Angle    Proper Dih.  Improper Dih.          LJ-14
    2.40947e+03    3.80510e+03    2.77528e+03    1.13292e+03   -3.28978e+02
     Coulomb-14        LJ (SR)  Disper. corr.   Coulomb (SR)   Coul. recip.
    2.84255e+04    1.24143e+05   -7.44658e+03   -9.40440e+05    5.40345e+03
      Potential    Kinetic En.   Total Energy  Conserved En.    Temperature
   -7.80120e+05    1.37368e+05   -6.42752e+05    1.14935e+06    2.99150e+02
 Pres. DC (bar) Pressure (bar)   Constr. rmsd
   -2.19775e+02    3.43921e+01    0.00000e+00

           Step           Time
      436270000   872540.00000

   Energies (kJ/mol)
        G96Bond       G96Angle    Proper Dih.  Improper Dih.          LJ-14
    2.29462e+03    3.45886e+03    2.71436e+03    1.07953e+03   -2.81142e+02
     Coulomb-14        LJ (SR)  Disper. corr.   Coulomb (SR)   Coul. recip.
    2.83556e+04    1.25378e+05   -7.44383e+03   -9.43863e+05    5.23100e+03
      Potential    Kinetic En.   Total Energy  Conserved En.    Temperature
   -7.83076e+05    1.37358e+05   -6.45718e+05    1.14936e+06    2.99129e+02
 Pres. DC (bar) Pressure (bar)   Constr. rmsd
   -2.19613e+02    1.29393e+01    0.00000e+00

           Step           Time
      436275000   872550.00000

   Energies (kJ/mol)
        G96Bond       G96Angle    Proper Dih.  Improper Dih.          LJ-14
    2.36897e+03    3.85381e+03    2.75190e+03    1.14740e+03   -3.07753e+02
     Coulomb-14        LJ (SR)  Disper. corr.   Coulomb (SR)   Coul. recip.
    2.81699e+04    1.23254e+05   -7.48040e+03   -9.40634e+05    5.22072e+03
      Potential    Kinetic En.   Total Energy  Conserved En.    Temperature
   -7.81656e+05    1.37572e+05   -6.44083e+05    1.14942e+06    2.99595e+02
 Pres. DC (bar) Pressure (bar)   Constr. rmsd
   -2.21773e+02    3.54172e+00    0.00000e+00

           Step           Time
      436280000   872560.00000

   Energies (kJ/mol)
        G96Bond       G96Angle    Proper Dih.  Improper Dih.          LJ-14
    2.43927e+03    3.61629e+03    2.59534e+03    1.06026e+03   -2.96451e+02
     Coulomb-14        LJ (SR)  Disper. corr.   Coulomb (SR)   Coul. recip.
    2.84115e+04    1.24545e+05   -7.48801e+03   -9.41209e+05    5.24581e+03
      Potential    Kinetic En.   Total Energy  Conserved En.    Temperature
   -7.81080e+05    1.38400e+05   -6.42680e+05    1.14941e+06    3.01396e+02
 Pres. DC (bar) Pressure (bar)   Constr. rmsd
   -2.22224e+02    7.46310e+01    0.00000e+00

           Step           Time
      436285000   872570.00000

   Energies (kJ/mol)
        G96Bond       G96Angle    Proper Dih.  Improper Dih.          LJ-14
    2.34550e+03    3.80836e+03    2.65454e+03    1.06616e+03   -2.71140e+02
     Coulomb-14        LJ (SR)  Disper. corr.   Coulomb (SR)   Coul. recip.
    2.82603e+04    1.23923e+05   -7.47596e+03   -9.41071e+05    5.14980e+03
      Potential    Kinetic En.   Total Energy  Conserved En.    Temperature
   -7.81611e+05    1.37012e+05   -6.44598e+05    1.14946e+06    2.98375e+02
 Pres. DC (bar) Pressure (bar)   Constr. rmsd
   -2.21511e+02    8.87150e+01    0.00000e+00

           Step           Time
      436290000   872580.00000

   Energies (kJ/mol)
        G96Bond       G96Angle    Proper Dih.  Improper Dih.          LJ-14
    2.36934e+03    3.62548e+03    2.67611e+03    1.01708e+03   -2.87350e+02
     Coulomb-14        LJ (SR)  Disper. corr.   Coulomb (SR)   Coul. recip.
    2.86282e+04    1.23274e+05   -7.47268e+03   -9.40229e+05    5.27999e+03
      Potential    Kinetic En.   Total Energy  Conserved En.    Temperature
   -7.81118e+05    1.38154e+05   -6.42964e+05    1.14946e+06    3.00861e+02
 Pres. DC (bar) Pressure (bar)   Constr. rmsd
   -2.21316e+02   -3.32649e+01    0.00000e+00

           Step           Time
      436295000   872590.00000

   Energies (kJ/mol)
        G96Bond       G96Angle    Proper Dih.  Improper Dih.          LJ-14
    2.42243e+03    3.87169e+03    2.61104e+03    1.08210e+03   -4.00269e+02
     Coulomb-14        LJ (SR)  Disper. corr.   Coulomb (SR)   Coul. recip.
    2.82831e+04    1.24448e+05   -7.44065e+03   -9.41467e+05    5.28132e+03
      Potential    Kinetic En.   Total Energy  Conserved En.    Temperature
   -7.81309e+05    1.38202e+05   -6.43107e+05    1.14949e+06    3.00965e+02
 Pres. DC (bar) Pressure (bar)   Constr. rmsd
   -2.19426e+02   -4.37470e+00    0.00000e+00

           Step           Time
      436300000   872600.00000

   Energies (kJ/mol)
        G96Bond       G96Angle    Proper Dih.  Improper Dih.          LJ-14
    2.33247e+03    3.59462e+03    2.66760e+03    1.16318e+03   -2.64884e+02
     Coulomb-14        LJ (SR)  Disper. corr.   Coulomb (SR)   Coul. recip.
    2.85052e+04    1.24241e+05   -7.48378e+03   -9.41182e+05    5.21483e+03
      Potential    Kinetic En.   Total Energy  Conserved En.    Temperature
   -7.81212e+05    1.38017e+05   -6.43195e+05    1.14950e+06    3.00562e+02
 Pres. DC (bar) Pressure (bar)   Constr. rmsd
   -2.21974e+02    6.51246e+01    0.00000e+00

           Step           Time
      436305000   872610.00000

   Energies (kJ/mol)
        G96Bond       G96Angle    Proper Dih.  Improper Dih.          LJ-14
    2.43174e+03    3.62610e+03    2.65584e+03    9.96878e+02   -3.19219e+02
     Coulomb-14        LJ (SR)  Disper. corr.   Coulomb (SR)   Coul. recip.
    2.83310e+04    1.24796e+05   -7.48687e+03   -9.41523e+05    5.19448e+03
      Potential    Kinetic En.   Total Energy  Conserved En.    Temperature
   -7.81297e+05    1.37496e+05   -6.43801e+05    1.14954e+06    2.99428e+02
 Pres. DC (bar) Pressure (bar)   Constr. rmsd
   -2.22157e+02    7.62219e+01    0.00000e+00

           Step           Time
      436310000   872620.00000

   Energies (kJ/mol)
        G96Bond       G96Angle    Proper Dih.  Improper Dih.          LJ-14
    2.23710e+03    3.64420e+03    2.76914e+03    9.91854e+02   -2.78551e+02
     Coulomb-14        LJ (SR)  Disper. corr.   Coulomb (SR)   Coul. recip.
    2.84010e+04    1.25178e+05   -7.46755e+03   -9.41890e+05    5.27834e+03
      Potential    Kinetic En.   Total Energy  Conserved En.    Temperature
   -7.81136e+05    1.35440e+05   -6.45696e+05    1.14957e+06    2.94951e+02
 Pres. DC (bar) Pressure (bar)   Constr. rmsd
   -2.21013e+02    1.12699e+02    0.00000e+00

           Step           Time
      436315000   872630.00000

   Energies (kJ/mol)
        G96Bond       G96Angle    Proper Dih.  Improper Dih.          LJ-14
    2.39651e+03    3.74456e+03    2.88234e+03    1.11348e+03   -2.65698e+02
     Coulomb-14        LJ (SR)  Disper. corr.   Coulomb (SR)   Coul. recip.
    2.84687e+04    1.24239e+05   -7.48771e+03   -9.39632e+05    5.17734e+03
      Potential    Kinetic En.   Total Energy  Conserved En.    Temperature
   -7.79364e+05    1.37672e+05   -6.41692e+05    1.14957e+06    2.99812e+02
 Pres. DC (bar) Pressure (bar)   Constr. rmsd
   -2.22206e+02    9.68615e+01    0.00000e+00

           Step           Time
      436320000   872640.00000

   Energies (kJ/mol)
        G96Bond       G96Angle    Proper Dih.  Improper Dih.          LJ-14
    2.31758e+03    3.64003e+03    2.76553e+03    1.07660e+03   -3.15420e+02
     Coulomb-14        LJ (SR)  Disper. corr.   Coulomb (SR)   Coul. recip.
    2.83820e+04    1.23250e+05   -7.47367e+03   -9.39544e+05    5.25560e+03
      Potential    Kinetic En.   Total Energy  Conserved En.    Temperature
   -7.80646e+05    1.37670e+05   -6.42976e+05    1.14956e+06    2.99807e+02
 Pres. DC (bar) Pressure (bar)   Constr. rmsd
   -2.21375e+02    2.74140e+01    0.00000e+00

           Step           Time
      436325000   872650.00000

   Energies (kJ/mol)
        G96Bond       G96Angle    Proper Dih.  Improper Dih.          LJ-14
    2.29945e+03    3.80410e+03    2.69754e+03    1.11119e+03   -3.10380e+02
     Coulomb-14        LJ (SR)  Disper. corr.   Coulomb (SR)   Coul. recip.
    2.83310e+04    1.23619e+05   -7.48987e+03   -9.41684e+05    5.17383e+03
      Potential    Kinetic En.   Total Energy  Conserved En.    Temperature
   -7.82448e+05    1.38126e+05   -6.44322e+05    1.14961e+06    3.00800e+02
 Pres. DC (bar) Pressure (bar)   Constr. rmsd
   -2.22335e+02   -1.66234e+01    0.00000e+00

           Step           Time
      436330000   872660.00000

   Energies (kJ/mol)
        G96Bond       G96Angle    Proper Dih.  Improper Dih.          LJ-14
    2.31180e+03    3.70346e+03    2.72072e+03    1.11997e+03   -3.48686e+02
     Coulomb-14        LJ (SR)  Disper. corr.   Coulomb (SR)   Coul. recip.
    2.84253e+04    1.23784e+05   -7.48573e+03   -9.42083e+05    5.24690e+03
      Potential    Kinetic En.   Total Energy  Conserved En.    Temperature
   -7.82606e+05    1.38596e+05   -6.44010e+05    1.14961e+06    3.01824e+02
 Pres. DC (bar) Pressure (bar)   Constr. rmsd
   -2.22089e+02    2.68609e+01    0.00000e+00

           Step           Time
      436335000   872670.00000

   Energies (kJ/mol)
        G96Bond       G96Angle    Proper Dih.  Improper Dih.          LJ-14
    2.38945e+03    3.83843e+03    2.66650e+03    1.05260e+03   -3.19949e+02
     Coulomb-14        LJ (SR)  Disper. corr.   Coulomb (SR)   Coul. recip.
    2.83802e+04    1.23683e+05   -7.46673e+03   -9.41251e+05    5.25263e+03
      Potential    Kinetic En.   Total Energy  Conserved En.    Temperature
   -7.81775e+05    1.38712e+05   -6.43063e+05    1.14967e+06    3.02076e+02
 Pres. DC (bar) Pressure (bar)   Constr. rmsd
   -2.20965e+02    5.48170e+01    0.00000e+00

           Step           Time
      436340000   872680.00000

   Energies (kJ/mol)
        G96Bond       G96Angle    Proper Dih.  Improper Dih.          LJ-14
    2.42336e+03    3.86276e+03    2.75810e+03    1.10417e+03   -2.84817e+02
     Coulomb-14        LJ (SR)  Disper. corr.   Coulomb (SR)   Coul. recip.
    2.84561e+04    1.23928e+05   -7.47459e+03   -9.39472e+05    5.29654e+03
      Potential    Kinetic En.   Total Energy  Conserved En.    Temperature
   -7.79402e+05    1.38921e+05   -6.40481e+05    1.14967e+06    3.02531e+02
 Pres. DC (bar) Pressure (bar)   Constr. rmsd
   -2.21429e+02    1.20871e+02    0.00000e+00

           Step           Time
      436345000   872690.00000

   Energies (kJ/mol)
        G96Bond       G96Angle    Proper Dih.  Improper Dih.          LJ-14
    2.36469e+03    3.85072e+03    2.70471e+03    1.15645e+03   -3.90853e+02
     Coulomb-14        LJ (SR)  Disper. corr.   Coulomb (SR)   Coul. recip.
    2.83965e+04    1.23875e+05   -7.45739e+03   -9.38675e+05    5.33992e+03
      Potential    Kinetic En.   Total Energy  Conserved En.    Temperature
   -7.78835e+05    1.38649e+05   -6.40186e+05    1.14972e+06    3.01939e+02
 Pres. DC (bar) Pressure (bar)   Constr. rmsd
   -2.20413e+02    6.07421e+01    0.00000e+00

           Step           Time
      436350000   872700.00000

   Energies (kJ/mol)
        G96Bond       G96Angle    Proper Dih.  Improper Dih.          LJ-14
    2.27873e+03    3.69030e+03    2.71016e+03    1.18535e+03   -4.02556e+02
     Coulomb-14        LJ (SR)  Disper. corr.   Coulomb (SR)   Coul. recip.
    2.82680e+04    1.24391e+05   -7.46795e+03   -9.41052e+05    5.25181e+03
      Potential    Kinetic En.   Total Energy  Conserved En.    Temperature
   -7.81147e+05    1.37437e+05   -6.43710e+05    1.14973e+06    2.99299e+02
 Pres. DC (bar) Pressure (bar)   Constr. rmsd
   -2.21037e+02    8.08746e+00    0.00000e+00

           Step           Time
      436355000   872710.00000

   Energies (kJ/mol)
        G96Bond       G96Angle    Proper Dih.  Improper Dih.          LJ-14
    2.41231e+03    3.76012e+03    2.67971e+03    1.15162e+03   -3.16361e+02
     Coulomb-14        LJ (SR)  Disper. corr.   Coulomb (SR)   Coul. recip.
    2.83698e+04    1.23516e+05   -7.47779e+03   -9.40470e+05    5.17861e+03
      Potential    Kinetic En.   Total Energy  Conserved En.    Temperature
   -7.81196e+05    1.37773e+05   -6.43423e+05    1.14977e+06    3.00032e+02
 Pres. DC (bar) Pressure (bar)   Constr. rmsd
   -2.21619e+02   -1.21452e+02    0.00000e+00

           Step           Time
      436360000   872720.00000

   Energies (kJ/mol)
        G96Bond       G96Angle    Proper Dih.  Improper Dih.          LJ-14
    2.27858e+03    3.63858e+03    2.69453e+03    1.04891e+03   -3.03660e+02
     Coulomb-14        LJ (SR)  Disper. corr.   Coulomb (SR)   Coul. recip.
    2.86109e+04    1.23484e+05   -7.46742e+03   -9.41396e+05    5.21590e+03
      Potential    Kinetic En.   Total Energy  Conserved En.    Temperature
   -7.82196e+05    1.37913e+05   -6.44283e+05    1.14978e+06    3.00336e+02
 Pres. DC (bar) Pressure (bar)   Constr. rmsd
   -2.21005e+02   -6.01332e+01    0.00000e+00

           Step           Time
      436365000   872730.00000

   Energies (kJ/mol)
        G96Bond       G96Angle    Proper Dih.  Improper Dih.          LJ-14
    2.42226e+03    3.65510e+03    2.81964e+03    1.10583e+03   -3.08481e+02
     Coulomb-14        LJ (SR)  Disper. corr.   Coulomb (SR)   Coul. recip.
    2.85520e+04    1.23887e+05   -7.48538e+03   -9.40456e+05    5.28046e+03
      Potential    Kinetic En.   Total Energy  Conserved En.    Temperature
   -7.80528e+05    1.36981e+05   -6.43547e+05    1.14982e+06    2.98307e+02
 Pres. DC (bar) Pressure (bar)   Constr. rmsd
   -2.22069e+02    1.11155e+02    0.00000e+00

           Step           Time
      436370000   872740.00000

   Energies (kJ/mol)
        G96Bond       G96Angle    Proper Dih.  Improper Dih.          LJ-14
    2.35204e+03    3.67996e+03    2.79519e+03    1.07246e+03   -2.88358e+02
     Coulomb-14        LJ (SR)  Disper. corr.   Coulomb (SR)   Coul. recip.
    2.85549e+04    1.23120e+05   -7.42445e+03   -9.39120e+05    5.36374e+03
      Potential    Kinetic En.   Total Energy  Conserved En.    Temperature
   -7.79894e+05    1.37549e+05   -6.42345e+05    1.14983e+06    2.99544e+02
 Pres. DC (bar) Pressure (bar)   Constr. rmsd
   -2.18472e+02   -1.73123e+01    0.00000e+00

           Step           Time
      436375000   872750.00000

   Energies (kJ/mol)
        G96Bond       G96Angle    Proper Dih.  Improper Dih.          LJ-14
    2.31398e+03    3.70298e+03    2.72973e+03    1.13048e+03   -3.14905e+02
     Coulomb-14        LJ (SR)  Disper. corr.   Coulomb (SR)   Coul. recip.
    2.86262e+04    1.22302e+05   -7.43267e+03   -9.39004e+05    5.31644e+03
      Potential    Kinetic En.   Total Energy  Conserved En.    Temperature
   -7.80630e+05    1.38850e+05   -6.41780e+05    1.14981e+06    3.02376e+02
 Pres. DC (bar) Pressure (bar)   Constr. rmsd
   -2.18956e+02   -1.93728e+02    0.00000e+00

           Step           Time
      436380000   872760.00000

   Energies (kJ/mol)
        G96Bond       G96Angle    Proper Dih.  Improper Dih.          LJ-14
    2.32185e+03    3.79288e+03    2.76013e+03    1.11136e+03   -2.50503e+02
     Coulomb-14        LJ (SR)  Disper. corr.   Coulomb (SR)   Coul. recip.
    2.85550e+04    1.23834e+05   -7.45520e+03   -9.39872e+05    5.20193e+03
      Potential    Kinetic En.   Total Energy  Conserved En.    Temperature
   -7.80001e+05    1.38127e+05   -6.41874e+05    1.14986e+06    3.00802e+02
 Pres. DC (bar) Pressure (bar)   Constr. rmsd
   -2.20283e+02    7.45467e+01    0.00000e+00

           Step           Time
      436385000   872770.00000

   Energies (kJ/mol)
        G96Bond       G96Angle    Proper Dih.  Improper Dih.          LJ-14
    2.37711e+03    3.84375e+03    2.76191e+03    1.05941e+03   -3.63834e+02
     Coulomb-14        LJ (SR)  Disper. corr.   Coulomb (SR)   Coul. recip.
    2.82885e+04    1.21760e+05   -7.45718e+03   -9.37195e+05    5.30643e+03
      Potential    Kinetic En.   Total Energy  Conserved En.    Temperature
   -7.79619e+05    1.38019e+05   -6.41600e+05    1.14989e+06    3.00567e+02
 Pres. DC (bar) Pressure (bar)   Constr. rmsd
   -2.20401e+02   -1.80931e+02    0.00000e+00

           Step           Time
      436390000   872780.00000

   Energies (kJ/mol)
        G96Bond       G96Angle    Proper Dih.  Improper Dih.          LJ-14
    2.25485e+03    3.64320e+03    2.69037e+03    1.12224e+03   -2.79103e+02
     Coulomb-14        LJ (SR)  Disper. corr.   Coulomb (SR)   Coul. recip.
    2.84321e+04    1.23655e+05   -7.46303e+03   -9.40353e+05    5.30729e+03
      Potential    Kinetic En.   Total Energy  Conserved En.    Temperature
   -7.80991e+05    1.38894e+05   -6.42097e+05    1.14991e+06    3.02474e+02
 Pres. DC (bar) Pressure (bar)   Constr. rmsd
   -2.20746e+02   -2.30287e+01    0.00000e+00

           Step           Time
      436395000   872790.00000

   Energies (kJ/mol)
        G96Bond       G96Angle    Proper Dih.  Improper Dih.          LJ-14
    2.41268e+03    3.77838e+03    2.77084e+03    1.05779e+03   -3.10141e+02
     Coulomb-14        LJ (SR)  Disper. corr.   Coulomb (SR)   Coul. recip.
    2.83797e+04    1.22478e+05   -7.46456e+03   -9.38319e+05    5.27832e+03
      Potential    Kinetic En.   Total Energy  Conserved En.    Temperature
   -7.79938e+05    1.38160e+05   -6.41777e+05    1.15000e+06    3.00875e+02
 Pres. DC (bar) Pressure (bar)   Constr. rmsd
   -2.20837e+02   -1.09048e+02    0.00000e+00

           Step           Time
      436400000   872800.00000

   Energies (kJ/mol)
        G96Bond       G96Angle    Proper Dih.  Improper Dih.          LJ-14
    2.42077e+03    3.77102e+03    2.67349e+03    1.13959e+03   -2.92531e+02
     Coulomb-14        LJ (SR)  Disper. corr.   Coulomb (SR)   Coul. recip.
    2.84693e+04    1.24724e+05   -7.44690e+03   -9.41886e+05    5.25503e+03
      Potential    Kinetic En.   Total Energy  Conserved En.    Temperature
   -7.81173e+05    1.38020e+05   -6.43153e+05    1.15002e+06    3.00570e+02
 Pres. DC (bar) Pressure (bar)   Constr. rmsd
   -2.19794e+02   -1.51921e+01    0.00000e+00

           Step           Time
      436405000   872810.00000

   Energies (kJ/mol)
        G96Bond       G96Angle    Proper Dih.  Improper Dih.          LJ-14
    2.34655e+03    3.62461e+03    2.70501e+03    1.07069e+03   -3.90685e+02
     Coulomb-14        LJ (SR)  Disper. corr.   Coulomb (SR)   Coul. recip.
    2.86246e+04    1.23962e+05   -7.43925e+03   -9.39906e+05    5.30351e+03
      Potential    Kinetic En.   Total Energy  Conserved En.    Temperature
   -7.80100e+05    1.37831e+05   -6.42268e+05    1.15001e+06    3.00158e+02
 Pres. DC (bar) Pressure (bar)   Constr. rmsd
   -2.19343e+02   -6.89494e+01    0.00000e+00

           Step           Time
      436410000   872820.00000

   Energies (kJ/mol)
        G96Bond       G96Angle    Proper Dih.  Improper Dih.          LJ-14
    2.39740e+03    3.65896e+03    2.73010e+03    1.13721e+03   -2.86189e+02
     Coulomb-14        LJ (SR)  Disper. corr.   Coulomb (SR)   Coul. recip.
    2.86258e+04    1.24614e+05   -7.43543e+03   -9.41036e+05    5.19628e+03
      Potential    Kinetic En.   Total Energy  Conserved En.    Temperature
   -7.80398e+05    1.38905e+05   -6.41493e+05    1.15005e+06    3.02496e+02
 Pres. DC (bar) Pressure (bar)   Constr. rmsd
   -2.19118e+02    8.42593e+01    0.00000e+00

           Step           Time
      436415000   872830.00000

   Energies (kJ/mol)
        G96Bond       G96Angle    Proper Dih.  Improper Dih.          LJ-14
    2.28140e+03    3.64129e+03    2.73429e+03    1.11242e+03   -2.50965e+02
     Coulomb-14        LJ (SR)  Disper. corr.   Coulomb (SR)   Coul. recip.
    2.85746e+04    1.21898e+05   -7.44499e+03   -9.38177e+05    5.18068e+03
      Potential    Kinetic En.   Total Energy  Conserved En.    Temperature
   -7.80450e+05    1.36622e+05   -6.43828e+05    1.15007e+06    2.97525e+02
 Pres. DC (bar) Pressure (bar)   Constr. rmsd
   -2.19681e+02   -1.51691e+02    0.00000e+00

           Step           Time
      436420000   872840.00000

   Energies (kJ/mol)
        G96Bond       G96Angle    Proper Dih.  Improper Dih.          LJ-14
    2.36472e+03    3.66604e+03    2.74042e+03    1.05056e+03   -3.35516e+02
     Coulomb-14        LJ (SR)  Disper. corr.   Coulomb (SR)   Coul. recip.
    2.86021e+04    1.24724e+05   -7.50995e+03   -9.42071e+05    5.24148e+03
      Potential    Kinetic En.   Total Energy  Conserved En.    Temperature
   -7.81527e+05    1.38025e+05   -6.43501e+05    1.15012e+06    3.00581e+02
 Pres. DC (bar) Pressure (bar)   Constr. rmsd
   -2.23527e+02    1.66141e+02    0.00000e+00

           Step           Time
      436425000   872850.00000

   Energies (kJ/mol)
        G96Bond       G96Angle    Proper Dih.  Improper Dih.          LJ-14
    2.47105e+03    3.74801e+03    2.79371e+03    1.08229e+03   -3.36264e+02
     Coulomb-14        LJ (SR)  Disper. corr.   Coulomb (SR)   Coul. recip.
    2.85966e+04    1.22112e+05   -7.45228e+03   -9.37581e+05    5.43915e+03
      Potential    Kinetic En.   Total Energy  Conserved En.    Temperature
   -7.79127e+05    1.37977e+05   -6.41150e+05    1.15011e+06    3.00476e+02
 Pres. DC (bar) Pressure (bar)   Constr. rmsd
   -2.20112e+02   -2.43450e+02    0.00000e+00

           Step           Time
      436430000   872860.00000

   Energies (kJ/mol)
        G96Bond       G96Angle    Proper Dih.  Improper Dih.          LJ-14
    2.35742e+03    3.43151e+03    2.73783e+03    1.16862e+03   -2.71010e+02
     Coulomb-14        LJ (SR)  Disper. corr.   Coulomb (SR)   Coul. recip.
    2.85982e+04    1.24069e+05   -7.46351e+03   -9.40012e+05    5.28337e+03
      Potential    Kinetic En.   Total Energy  Conserved En.    Temperature
   -7.80101e+05    1.36621e+05   -6.43480e+05    1.15015e+06    2.97523e+02
 Pres. DC (bar) Pressure (bar)   Constr. rmsd
   -2.20774e+02    4.14747e+01    0.00000e+00

           Step           Time
      436435000   872870.00000

   Energies (kJ/mol)
        G96Bond       G96Angle    Proper Dih.  Improper Dih.          LJ-14
    2.39032e+03    3.61285e+03    2.78718e+03    1.20353e+03   -2.73147e+02
     Coulomb-14        LJ (SR)  Disper. corr.   Coulomb (SR)   Coul. recip.
    2.84681e+04    1.25269e+05   -7.45605e+03   -9.42778e+05    5.25722e+03
      Potential    Kinetic En.   Total Energy  Conserved En.    Temperature
   -7.81519e+05    1.37870e+05   -6.43649e+05    1.15015e+06    3.00243e+02
 Pres. DC (bar) Pressure (bar)   Constr. rmsd
   -2.20334e+02    1.44842e+02    0.00000e+00

           Step           Time
      436440000   872880.00000

   Energies (kJ/mol)
        G96Bond       G96Angle    Proper Dih.  Improper Dih.          LJ-14
    2.41188e+03    3.68743e+03    2.69306e+03    1.10071e+03   -3.47793e+02
     Coulomb-14        LJ (SR)  Disper. corr.   Coulomb (SR)   Coul. recip.
    2.84852e+04    1.23874e+05   -7.48920e+03   -9.40780e+05    5.15989e+03
      Potential    Kinetic En.   Total Energy  Conserved En.    Temperature
   -7.81205e+05    1.37027e+05   -6.44178e+05    1.15018e+06    2.98408e+02
 Pres. DC (bar) Pressure (bar)   Constr. rmsd
   -2.22295e+02   -9.95973e+01    0.00000e+00

           Step           Time
      436445000   872890.00000

   Energies (kJ/mol)
        G96Bond       G96Angle    Proper Dih.  Improper Dih.          LJ-14
    2.26075e+03    3.76419e+03    2.71590e+03    1.11850e+03   -2.80763e+02
     Coulomb-14        LJ (SR)  Disper. corr.   Coulomb (SR)   Coul. recip.
    2.83748e+04    1.24452e+05   -7.47467e+03   -9.41161e+05    5.29221e+03
      Potential    Kinetic En.   Total Energy  Conserved En.    Temperature
   -7.80938e+05    1.37672e+05   -6.43266e+05    1.15017e+06    2.99811e+02
 Pres. DC (bar) Pressure (bar)   Constr. rmsd
   -2.21434e+02    1.13254e+02    0.00000e+00

           Step           Time
      436450000   872900.00000

   Energies (kJ/mol)
        G96Bond       G96Angle    Proper Dih.  Improper Dih.          LJ-14
    2.33828e+03    3.64080e+03    2.68962e+03    1.12886e+03   -2.93928e+02
     Coulomb-14        LJ (SR)  Disper. corr.   Coulomb (SR)   Coul. recip.
    2.84510e+04    1.24569e+05   -7.49936e+03   -9.42820e+05    5.17348e+03
      Potential    Kinetic En.   Total Energy  Conserved En.    Temperature
   -7.82623e+05    1.36610e+05   -6.46012e+05    1.15022e+06    2.97499e+02
 Pres. DC (bar) Pressure (bar)   Constr. rmsd
   -2.22898e+02    3.23770e+01    0.00000e+00

           Step           Time
      436455000   872910.00000

   Energies (kJ/mol)
        G96Bond       G96Angle    Proper Dih.  Improper Dih.          LJ-14
    2.39805e+03    3.71419e+03    2.66085e+03    1.18322e+03   -3.15839e+02
     Coulomb-14        LJ (SR)  Disper. corr.   Coulomb (SR)   Coul. recip.
    2.88004e+04    1.23747e+05   -7.47365e+03   -9.41422e+05    5.21825e+03
      Potential    Kinetic En.   Total Energy  Conserved En.    Temperature
   -7.81490e+05    1.38404e+05   -6.43086e+05    1.15022e+06    3.01405e+02
 Pres. DC (bar) Pressure (bar)   Constr. rmsd
   -2.21374e+02    5.53852e+01    0.00000e+00

           Step           Time
      436460000   872920.00000

   Energies (kJ/mol)
        G96Bond       G96Angle    Proper Dih.  Improper Dih.          LJ-14
    2.28302e+03    3.69410e+03    2.76892e+03    1.09818e+03   -2.99662e+02
     Coulomb-14        LJ (SR)  Disper. corr.   Coulomb (SR)   Coul. recip.
    2.84664e+04    1.24570e+05   -7.46792e+03   -9.41825e+05    5.23808e+03
      Potential    Kinetic En.   Total Energy  Conserved En.    Temperature
   -7.81474e+05    1.37239e+05   -6.44234e+05    1.15024e+06    2.98869e+02
 Pres. DC (bar) Pressure (bar)   Constr. rmsd
   -2.21035e+02    3.69988e+01    0.00000e+00

           Step           Time
      436465000   872930.00000

   Energies (kJ/mol)
        G96Bond       G96Angle    Proper Dih.  Improper Dih.          LJ-14
    2.37319e+03    3.50591e+03    2.76385e+03    1.09318e+03   -3.39811e+02
     Coulomb-14        LJ (SR)  Disper. corr.   Coulomb (SR)   Coul. recip.
    2.85440e+04    1.24563e+05   -7.48795e+03   -9.42273e+05    5.24746e+03
      Potential    Kinetic En.   Total Energy  Conserved En.    Temperature
   -7.82011e+05    1.37456e+05   -6.44554e+05    1.15025e+06    2.99342e+02
 Pres. DC (bar) Pressure (bar)   Constr. rmsd
   -2.22221e+02   -4.81836e+01    0.00000e+00

           Step           Time
      436470000   872940.00000

   Energies (kJ/mol)
        G96Bond       G96Angle    Proper Dih.  Improper Dih.          LJ-14
    2.30404e+03    3.70505e+03    2.66325e+03    1.07339e+03   -2.82054e+02
     Coulomb-14        LJ (SR)  Disper. corr.   Coulomb (SR)   Coul. recip.
    2.85949e+04    1.24394e+05   -7.45210e+03   -9.40720e+05    5.20309e+03
      Potential    Kinetic En.   Total Energy  Conserved En.    Temperature
   -7.80516e+05    1.38030e+05   -6.42486e+05    1.15026e+06    3.00591e+02
 Pres. DC (bar) Pressure (bar)   Constr. rmsd
   -2.20101e+02   -4.38133e+01    0.00000e+00

           Step           Time
      436475000   872950.00000

   Energies (kJ/mol)
        G96Bond       G96Angle    Proper Dih.  Improper Dih.          LJ-14
    2.41762e+03    3.61786e+03    2.77417e+03    1.12031e+03   -2.85911e+02
     Coulomb-14        LJ (SR)  Disper. corr.   Coulomb (SR)   Coul. recip.
    2.84476e+04    1.24696e+05   -7.46019e+03   -9.41506e+05    5.23447e+03
      Potential    Kinetic En.   Total Energy  Conserved En.    Temperature
   -7.80944e+05    1.36421e+05   -6.44523e+05    1.15032e+06    2.97088e+02
 Pres. DC (bar) Pressure (bar)   Constr. rmsd
   -2.20578e+02    6.09985e+01    0.00000e+00

           Step           Time
      436480000   872960.00000

   Energies (kJ/mol)
        G96Bond       G96Angle    Proper Dih.  Improper Dih.          LJ-14
    2.37175e+03    3.60652e+03    2.65650e+03    1.14789e+03   -3.12242e+02
     Coulomb-14        LJ (SR)  Disper. corr.   Coulomb (SR)   Coul. recip.
    2.87163e+04    1.23472e+05   -7.48013e+03   -9.39998e+05    5.23244e+03
      Potential    Kinetic En.   Total Energy  Conserved En.    Temperature
   -7.80587e+05    1.37851e+05   -6.42736e+05    1.15034e+06    3.00201e+02
 Pres. DC (bar) Pressure (bar)   Constr. rmsd
   -2.21758e+02   -3.71850e+01    0.00000e+00

           Step           Time
      436485000   872970.00000

   Energies (kJ/mol)
        G96Bond       G96Angle    Proper Dih.  Improper Dih.          LJ-14
    2.33691e+03    3.89573e+03    2.68811e+03    1.08759e+03   -3.23224e+02
     Coulomb-14        LJ (SR)  Disper. corr.   Coulomb (SR)   Coul. recip.
    2.83953e+04    1.23792e+05   -7.46183e+03   -9.40525e+05    5.21966e+03
      Potential    Kinetic En.   Total Energy  Conserved En.    Temperature
   -7.80895e+05    1.38181e+05   -6.42714e+05    1.15034e+06    3.00920e+02
 Pres. DC (bar) Pressure (bar)   Constr. rmsd
   -2.20675e+02   -4.34565e+01    0.00000e+00

           Step           Time
      436490000   872980.00000

   Energies (kJ/mol)
        G96Bond       G96Angle    Proper Dih.  Improper Dih.          LJ-14
    2.31467e+03    3.72629e+03    2.63735e+03    1.12827e+03   -3.26907e+02
     Coulomb-14        LJ (SR)  Disper. corr.   Coulomb (SR)   Coul. recip.
    2.83917e+04    1.22867e+05   -7.45647e+03   -9.40322e+05    5.31235e+03
      Potential    Kinetic En.   Total Energy  Conserved En.    Temperature
   -7.81728e+05    1.37026e+05   -6.44702e+05    1.15035e+06    2.98404e+02
 Pres. DC (bar) Pressure (bar)   Constr. rmsd
   -2.20359e+02   -1.80577e+02    0.00000e+00

           Step           Time
      436495000   872990.00000

   Energies (kJ/mol)
        G96Bond       G96Angle    Proper Dih.  Improper Dih.          LJ-14
    2.33882e+03    3.52390e+03    2.71605e+03    1.13876e+03   -2.75260e+02
     Coulomb-14        LJ (SR)  Disper. corr.   Coulomb (SR)   Coul. recip.
    2.86822e+04    1.24332e+05   -7.44555e+03   -9.40758e+05    5.24586e+03
      Potential    Kinetic En.   Total Energy  Conserved En.    Temperature
   -7.80502e+05    1.37789e+05   -6.42713e+05    1.15036e+06    3.00066e+02
 Pres. DC (bar) Pressure (bar)   Constr. rmsd
   -2.19715e+02    7.71724e+00    0.00000e+00

           Step           Time
      436500000   873000.00000

   Energies (kJ/mol)
        G96Bond       G96Angle    Proper Dih.  Improper Dih.          LJ-14
    2.45604e+03    3.58325e+03    2.69759e+03    1.07884e+03   -2.79971e+02
     Coulomb-14        LJ (SR)  Disper. corr.   Coulomb (SR)   Coul. recip.
    2.84744e+04    1.24704e+05   -7.49027e+03   -9.42452e+05    5.20874e+03
      Potential    Kinetic En.   Total Energy  Conserved En.    Temperature
   -7.82019e+05    1.37502e+05   -6.44517e+05    1.15040e+06    2.99442e+02
 Pres. DC (bar) Pressure (bar)   Constr. rmsd
   -2.22358e+02    5.12047e+01    0.00000e+00

           Step           Time
      436505000   873010.00000

   Energies (kJ/mol)
        G96Bond       G96Angle    Proper Dih.  Improper Dih.          LJ-14
    2.21343e+03    3.70342e+03    2.68047e+03    1.12770e+03   -2.62135e+02
     Coulomb-14        LJ (SR)  Disper. corr.   Coulomb (SR)   Coul. recip.
    2.84909e+04    1.24722e+05   -7.45676e+03   -9.42306e+05    5.26873e+03
      Potential    Kinetic En.   Total Energy  Conserved En.    Temperature
   -7.81818e+05    1.38373e+05   -6.43445e+05    1.15041e+06    3.01339e+02
 Pres. DC (bar) Pressure (bar)   Constr. rmsd
   -2.20376e+02    1.01370e+02    0.00000e+00

           Step           Time
      436510000   873020.00000

   Energies (kJ/mol)
        G96Bond       G96Angle    Proper Dih.  Improper Dih.          LJ-14
    2.31349e+03    3.93598e+03    2.70979e+03    1.08596e+03   -3.24975e+02
     Coulomb-14        LJ (SR)  Disper. corr.   Coulomb (SR)   Coul. recip.
    2.84610e+04    1.23338e+05   -7.43768e+03   -9.38510e+05    5.22056e+03
      Potential    Kinetic En.   Total Energy  Conserved En.    Temperature
   -7.79208e+05    1.38240e+05   -6.40968e+05    1.15041e+06    3.01048e+02
 Pres. DC (bar) Pressure (bar)   Constr. rmsd
   -2.19251e+02    7.45083e+01    0.00000e+00

           Step           Time
      436515000   873030.00000

   Energies (kJ/mol)
        G96Bond       G96Angle    Proper Dih.  Improper Dih.          LJ-14
    2.36109e+03    3.45393e+03    2.69514e+03    1.11510e+03   -2.75643e+02
     Coulomb-14        LJ (SR)  Disper. corr.   Coulomb (SR)   Coul. recip.
    2.84143e+04    1.22952e+05   -7.47541e+03   -9.38970e+05    5.14240e+03
      Potential    Kinetic En.   Total Energy  Conserved En.    Temperature
   -7.80587e+05    1.37853e+05   -6.42734e+05    1.15040e+06    3.00206e+02
 Pres. DC (bar) Pressure (bar)   Constr. rmsd
   -2.21478e+02    8.63496e+01    0.00000e+00

           Step           Time
      436520000   873040.00000

   Energies (kJ/mol)
        G96Bond       G96Angle    Proper Dih.  Improper Dih.          LJ-14
    2.33020e+03    3.70800e+03    2.66187e+03    1.07026e+03   -3.01448e+02
     Coulomb-14        LJ (SR)  Disper. corr.   Coulomb (SR)   Coul. recip.
    2.84465e+04    1.22509e+05   -7.45833e+03   -9.39010e+05    5.16528e+03
      Potential    Kinetic En.   Total Energy  Conserved En.    Temperature
   -7.80878e+05    1.37508e+05   -6.43370e+05    1.15044e+06    2.99455e+02
 Pres. DC (bar) Pressure (bar)   Constr. rmsd
   -2.20469e+02   -1.50444e+02    0.00000e+00

           Step           Time
      436525000   873050.00000

   Energies (kJ/mol)
        G96Bond       G96Angle    Proper Dih.  Improper Dih.          LJ-14
    2.32824e+03    3.66979e+03    2.65318e+03    1.00082e+03   -3.51321e+02
     Coulomb-14        LJ (SR)  Disper. corr.   Coulomb (SR)   Coul. recip.
    2.85299e+04    1.23770e+05   -7.45534e+03   -9.40134e+05    5.33852e+03
      Potential    Kinetic En.   Total Energy  Conserved En.    Temperature
   -7.80650e+05    1.38490e+05   -6.42160e+05    1.15046e+06    3.01592e+02
 Pres. DC (bar) Pressure (bar)   Constr. rmsd
   -2.20292e+02    2.98737e+01    0.00000e+00

           Step           Time
      436530000   873060.00000

   Energies (kJ/mol)
        G96Bond       G96Angle    Proper Dih.  Improper Dih.          LJ-14
    2.32495e+03    3.50959e+03    2.67523e+03    1.09260e+03   -2.97023e+02
     Coulomb-14        LJ (SR)  Disper. corr.   Coulomb (SR)   Coul. recip.
    2.84907e+04    1.23990e+05   -7.46622e+03   -9.40324e+05    5.16446e+03
      Potential    Kinetic En.   Total Energy  Conserved En.    Temperature
   -7.80840e+05    1.36615e+05   -6.44224e+05    1.15050e+06    2.97510e+02
 Pres. DC (bar) Pressure (bar)   Constr. rmsd
   -2.20935e+02    1.22812e+02    0.00000e+00

           Step           Time
      436535000   873070.00000

   Energies (kJ/mol)
        G96Bond       G96Angle    Proper Dih.  Improper Dih.          LJ-14
    2.19722e+03    3.80438e+03    2.67361e+03    1.18380e+03   -3.45428e+02
     Coulomb-14        LJ (SR)  Disper. corr.   Coulomb (SR)   Coul. recip.
    2.85795e+04    1.23895e+05   -7.45874e+03   -9.40557e+05    5.34982e+03
      Potential    Kinetic En.   Total Energy  Conserved En.    Temperature
   -7.80677e+05    1.37997e+05   -6.42681e+05    1.15052e+06    3.00518e+02
 Pres. DC (bar) Pressure (bar)   Constr. rmsd
   -2.20493e+02    9.35103e+01    0.00000e+00

           Step           Time
      436540000   873080.00000

   Energies (kJ/mol)
        G96Bond       G96Angle    Proper Dih.  Improper Dih.          LJ-14
    2.42007e+03    3.54860e+03    2.58808e+03    1.14911e+03   -3.02523e+02
     Coulomb-14        LJ (SR)  Disper. corr.   Coulomb (SR)   Coul. recip.
    2.85975e+04    1.23055e+05   -7.44404e+03   -9.38859e+05    5.26544e+03
      Potential    Kinetic En.   Total Energy  Conserved En.    Temperature
   -7.79982e+05    1.37199e+05   -6.42783e+05    1.15056e+06    2.98782e+02
 Pres. DC (bar) Pressure (bar)   Constr. rmsd
   -2.19625e+02   -1.70112e+02    0.00000e+00

           Step           Time
      436545000   873090.00000

   Energies (kJ/mol)
        G96Bond       G96Angle    Proper Dih.  Improper Dih.          LJ-14
    2.39225e+03    3.70397e+03    2.64230e+03    1.07246e+03   -2.42395e+02
     Coulomb-14        LJ (SR)  Disper. corr.   Coulomb (SR)   Coul. recip.
    2.87180e+04    1.24212e+05   -7.48062e+03   -9.40113e+05    5.26715e+03
      Potential    Kinetic En.   Total Energy  Conserved En.    Temperature
   -7.79829e+05    1.37934e+05   -6.41895e+05    1.15055e+06    3.00381e+02
 Pres. DC (bar) Pressure (bar)   Constr. rmsd
   -2.21786e+02    1.49315e+02    0.00000e+00

           Step           Time
      436550000   873100.00000

   Energies (kJ/mol)
        G96Bond       G96Angle    Proper Dih.  Improper Dih.          LJ-14
    2.35042e+03    3.79728e+03    2.73964e+03    1.07230e+03   -3.74963e+02
     Coulomb-14        LJ (SR)  Disper. corr.   Coulomb (SR)   Coul. recip.
    2.85502e+04    1.23485e+05   -7.49062e+03   -9.41784e+05    5.25481e+03
      Potential    Kinetic En.   Total Energy  Conserved En.    Temperature
   -7.82399e+05    1.36972e+05   -6.45427e+05    1.15059e+06    2.98287e+02
 Pres. DC (bar) Pressure (bar)   Constr. rmsd
   -2.22379e+02   -1.20989e+02    0.00000e+00

           Step           Time
      436555000   873110.00000

   Energies (kJ/mol)
        G96Bond       G96Angle    Proper Dih.  Improper Dih.          LJ-14
    2.40706e+03    3.64536e+03    2.65011e+03    1.04138e+03   -3.55146e+02
     Coulomb-14        LJ (SR)  Disper. corr.   Coulomb (SR)   Coul. recip.
    2.87053e+04    1.25271e+05   -7.47183e+03   -9.43014e+05    5.12939e+03
      Potential    Kinetic En.   Total Energy  Conserved En.    Temperature
   -7.81992e+05    1.37263e+05   -6.44729e+05    1.15060e+06    2.98920e+02
 Pres. DC (bar) Pressure (bar)   Constr. rmsd
   -2.21266e+02    4.92746e+01    0.00000e+00

           Step           Time
      436560000   873120.00000

   Energies (kJ/mol)
        G96Bond       G96Angle    Proper Dih.  Improper Dih.          LJ-14
    2.39796e+03    3.58730e+03    2.68813e+03    1.05154e+03   -3.57938e+02
     Coulomb-14        LJ (SR)  Disper. corr.   Coulomb (SR)   Coul. recip.
    2.84939e+04    1.25187e+05   -7.47949e+03   -9.42158e+05    5.22784e+03
      Potential    Kinetic En.   Total Energy  Conserved En.    Temperature
   -7.81362e+05    1.36506e+05   -6.44856e+05    1.15061e+06    2.97272e+02
 Pres. DC (bar) Pressure (bar)   Constr. rmsd
   -2.21719e+02    1.06247e+02    0.00000e+00

           Step           Time
      436565000   873130.00000

   Energies (kJ/mol)
        G96Bond       G96Angle    Proper Dih.  Improper Dih.          LJ-14
    2.32849e+03    3.60732e+03    2.64907e+03    1.09481e+03   -3.55875e+02
     Coulomb-14        LJ (SR)  Disper. corr.   Coulomb (SR)   Coul. recip.
    2.85955e+04    1.22390e+05   -7.44899e+03   -9.39116e+05    5.23573e+03
      Potential    Kinetic En.   Total Energy  Conserved En.    Temperature
   -7.81021e+05    1.38210e+05   -6.42811e+05    1.15064e+06    3.00982e+02
 Pres. DC (bar) Pressure (bar)   Constr. rmsd
   -2.19917e+02   -9.21347e+01    0.00000e+00

           Step           Time
      436570000   873140.00000

   Energies (kJ/mol)
        G96Bond       G96Angle    Proper Dih.  Improper Dih.          LJ-14
    2.18077e+03    3.68200e+03    2.67990e+03    1.07449e+03   -2.48158e+02
     Coulomb-14        LJ (SR)  Disper. corr.   Coulomb (SR)   Coul. recip.
    2.85968e+04    1.24557e+05   -7.48023e+03   -9.42051e+05    5.06693e+03
      Potential    Kinetic En.   Total Energy  Conserved En.    Temperature
   -7.81942e+05    1.36960e+05   -6.44982e+05    1.15069e+06    2.98260e+02
 Pres. DC (bar) Pressure (bar)   Constr. rmsd
   -2.21763e+02    1.26472e+02    0.00000e+00

           Step           Time
      436575000   873150.00000

   Energies (kJ/mol)
        G96Bond       G96Angle    Proper Dih.  Improper Dih.          LJ-14
    2.33316e+03    3.62027e+03    2.64707e+03    1.04519e+03   -3.01970e+02
     Coulomb-14        LJ (SR)  Disper. corr.   Coulomb (SR)   Coul. recip.
    2.85999e+04    1.23097e+05   -7.45026e+03   -9.39518e+05    5.29423e+03
      Potential    Kinetic En.   Total Energy  Conserved En.    Temperature
   -7.80633e+05    1.38475e+05   -6.42158e+05    1.15071e+06    3.01560e+02
 Pres. DC (bar) Pressure (bar)   Constr. rmsd
   -2.19992e+02   -1.44777e+02    0.00000e+00

           Step           Time
      436580000   873160.00000

   Energies (kJ/mol)
        G96Bond       G96Angle    Proper Dih.  Improper Dih.          LJ-14
    2.29727e+03    3.53671e+03    2.65813e+03    1.07904e+03   -2.44370e+02
     Coulomb-14        LJ (SR)  Disper. corr.   Coulomb (SR)   Coul. recip.
    2.86935e+04    1.25035e+05   -7.46401e+03   -9.42131e+05    5.22725e+03
      Potential    Kinetic En.   Total Energy  Conserved En.    Temperature
   -7.81313e+05    1.37275e+05   -6.44038e+05    1.15074e+06    2.98947e+02
 Pres. DC (bar) Pressure (bar)   Constr. rmsd
   -2.20804e+02    8.30289e+01    0.00000e+00

           Step           Time
      436585000   873170.00000

   Energies (kJ/mol)
        G96Bond       G96Angle    Proper Dih.  Improper Dih.          LJ-14
    2.37027e+03    3.70499e+03    2.68938e+03    1.08815e+03   -3.20024e+02
     Coulomb-14        LJ (SR)  Disper. corr.   Coulomb (SR)   Coul. recip.
    2.84974e+04    1.25534e+05   -7.47338e+03   -9.42244e+05    5.20881e+03
      Potential    Kinetic En.   Total Energy  Conserved En.    Temperature
   -7.80944e+05    1.38542e+05   -6.42401e+05    1.15076e+06    3.01707e+02
 Pres. DC (bar) Pressure (bar)   Constr. rmsd
   -2.21358e+02    1.10927e+02    0.00000e+00

           Step           Time
      436590000   873180.00000

   Energies (kJ/mol)
        G96Bond       G96Angle    Proper Dih.  Improper Dih.          LJ-14
    2.46269e+03    3.54278e+03    2.67705e+03    1.12255e+03   -3.16010e+02
     Coulomb-14        LJ (SR)  Disper. corr.   Coulomb (SR)   Coul. recip.
    2.83895e+04    1.23352e+05   -7.45769e+03   -9.40194e+05    5.22505e+03
      Potential    Kinetic En.   Total Energy  Conserved En.    Temperature
   -7.81195e+05    1.36790e+05   -6.44406e+05    1.15079e+06    2.97890e+02
 Pres. DC (bar) Pressure (bar)   Constr. rmsd
   -2.20430e+02   -1.19395e+02    0.00000e+00

           Step           Time
      436595000   873190.00000

   Energies (kJ/mol)
        G96Bond       G96Angle    Proper Dih.  Improper Dih.          LJ-14
    2.42326e+03    3.77890e+03    2.71091e+03    1.09044e+03   -2.51032e+02
     Coulomb-14        LJ (SR)  Disper. corr.   Coulomb (SR)   Coul. recip.
    2.84316e+04    1.24146e+05   -7.47523e+03   -9.40153e+05    5.23954e+03
      Potential    Kinetic En.   Total Energy  Conserved En.    Temperature
   -7.80058e+05    1.38157e+05   -6.41902e+05    1.15081e+06    3.00867e+02
 Pres. DC (bar) Pressure (bar)   Constr. rmsd
   -2.21467e+02    1.66112e+02    0.00000e+00

           Step           Time
      436600000   873200.00000

   Energies (kJ/mol)
        G96Bond       G96Angle    Proper Dih.  Improper Dih.          LJ-14
    2.45728e+03    3.78086e+03    2.76294e+03    1.04697e+03   -3.55167e+02
     Coulomb-14        LJ (SR)  Disper. corr.   Coulomb (SR)   Coul. recip.
    2.84270e+04    1.23869e+05   -7.46143e+03   -9.39866e+05    5.25463e+03
      Potential    Kinetic En.   Total Energy  Conserved En.    Temperature
   -7.80084e+05    1.38377e+05   -6.41707e+05    1.15083e+06    3.01348e+02
 Pres. DC (bar) Pressure (bar)   Constr. rmsd
   -2.20651e+02    7.99514e+01    0.00000e+00

           Step           Time
      436605000   873210.00000

   Energies (kJ/mol)
        G96Bond       G96Angle    Proper Dih.  Improper Dih.          LJ-14
    2.41638e+03    3.66162e+03    2.69120e+03    1.09852e+03   -2.93546e+02
     Coulomb-14        LJ (SR)  Disper. corr.   Coulomb (SR)   Coul. recip.
    2.82118e+04    1.23567e+05   -7.47313e+03   -9.41174e+05    5.23579e+03
      Potential    Kinetic En.   Total Energy  Conserved En.    Temperature
   -7.82059e+05    1.37817e+05   -6.44241e+05    1.15084e+06    3.00128e+02
 Pres. DC (bar) Pressure (bar)   Constr. rmsd
   -2.21343e+02   -1.61222e+02    0.00000e+00

           Step           Time
      436610000   873220.00000

   Energies (kJ/mol)
        G96Bond       G96Angle    Proper Dih.  Improper Dih.          LJ-14
    2.38233e+03    3.74012e+03    2.68950e+03    1.19127e+03   -3.09179e+02
     Coulomb-14        LJ (SR)  Disper. corr.   Coulomb (SR)   Coul. recip.
    2.84853e+04    1.24276e+05   -7.47558e+03   -9.41149e+05    5.29944e+03
      Potential    Kinetic En.   Total Energy  Conserved En.    Temperature
   -7.80869e+05    1.37380e+05   -6.43490e+05    1.15086e+06    2.99175e+02
 Pres. DC (bar) Pressure (bar)   Constr. rmsd
   -2.21488e+02    1.27499e+02    0.00000e+00

           Step           Time
      436615000   873230.00000

   Energies (kJ/mol)
        G96Bond       G96Angle    Proper Dih.  Improper Dih.          LJ-14
    2.39772e+03    3.58109e+03    2.77893e+03    1.14937e+03   -3.26231e+02
     Coulomb-14        LJ (SR)  Disper. corr.   Coulomb (SR)   Coul. recip.
    2.83505e+04    1.23319e+05   -7.45097e+03   -9.39703e+05    5.29824e+03
      Potential    Kinetic En.   Total Energy  Conserved En.    Temperature
   -7.80606e+05    1.38316e+05   -6.42290e+05    1.15086e+06    3.01213e+02
 Pres. DC (bar) Pressure (bar)   Constr. rmsd
   -2.20034e+02    2.17018e+01    0.00000e+00

           Step           Time
      436620000   873240.00000

   Energies (kJ/mol)
        G96Bond       G96Angle    Proper Dih.  Improper Dih.          LJ-14
    2.31732e+03    3.56762e+03    2.69772e+03    1.14097e+03   -2.44035e+02
     Coulomb-14        LJ (SR)  Disper. corr.   Coulomb (SR)   Coul. recip.
    2.86594e+04    1.24669e+05   -7.48293e+03   -9.43243e+05    5.18095e+03
      Potential    Kinetic En.   Total Energy  Conserved En.    Temperature
   -7.82737e+05    1.37119e+05   -6.45618e+05    1.15093e+06    2.98608e+02
 Pres. DC (bar) Pressure (bar)   Constr. rmsd
   -2.21923e+02    9.89795e+01    0.00000e+00

           Step           Time
      436625000   873250.00000

   Energies (kJ/mol)
        G96Bond       G96Angle    Proper Dih.  Improper Dih.          LJ-14
    2.38327e+03    3.62247e+03    2.61491e+03    1.07881e+03   -2.97651e+02
     Coulomb-14        LJ (SR)  Disper. corr.   Coulomb (SR)   Coul. recip.
    2.86018e+04    1.23070e+05   -7.46744e+03   -9.40269e+05    5.40188e+03
      Potential    Kinetic En.   Total Energy  Conserved En.    Temperature
   -7.81261e+05    1.37060e+05   -6.44200e+05    1.15092e+06    2.98479e+02
 Pres. DC (bar) Pressure (bar)   Constr. rmsd
   -2.21007e+02   -1.18918e+01    0.00000e+00

           Step           Time
      436630000   873260.00000

   Energies (kJ/mol)
        G96Bond       G96Angle    Proper Dih.  Improper Dih.          LJ-14
    2.39292e+03    3.71559e+03    2.66134e+03    1.14615e+03   -3.02166e+02
     Coulomb-14        LJ (SR)  Disper. corr.   Coulomb (SR)   Coul. recip.
    2.85475e+04    1.23137e+05   -7.46481e+03   -9.38934e+05    5.09968e+03
      Potential    Kinetic En.   Total Energy  Conserved En.    Temperature
   -7.80001e+05    1.38410e+05   -6.41590e+05    1.15091e+06    3.01420e+02
 Pres. DC (bar) Pressure (bar)   Constr. rmsd
   -2.20851e+02   -1.00222e+02    0.00000e+00

           Step           Time
      436635000   873270.00000

   Energies (kJ/mol)
        G96Bond       G96Angle    Proper Dih.  Improper Dih.          LJ-14
    2.26232e+03    3.61209e+03    2.67390e+03    1.06914e+03   -2.94036e+02
     Coulomb-14        LJ (SR)  Disper. corr.   Coulomb (SR)   Coul. recip.
    2.87746e+04    1.23332e+05   -7.46859e+03   -9.38165e+05    5.35013e+03
      Potential    Kinetic En.   Total Energy  Conserved En.    Temperature
   -7.78854e+05    1.37987e+05   -6.40867e+05    1.15093e+06    3.00497e+02
 Pres. DC (bar) Pressure (bar)   Constr. rmsd
   -2.21075e+02    7.44291e+00    0.00000e+00

           Step           Time
      436640000   873280.00000

   Energies (kJ/mol)
        G96Bond       G96Angle    Proper Dih.  Improper Dih.          LJ-14
    2.37506e+03    3.69613e+03    2.69476e+03    1.18850e+03   -2.58555e+02
     Coulomb-14        LJ (SR)  Disper. corr.   Coulomb (SR)   Coul. recip.
    2.84393e+04    1.23787e+05   -7.44504e+03   -9.40975e+05    5.21604e+03
      Potential    Kinetic En.   Total Energy  Conserved En.    Temperature
   -7.81283e+05    1.38343e+05   -6.42939e+05    1.15096e+06    3.01273e+02
 Pres. DC (bar) Pressure (bar)   Constr. rmsd
   -2.19684e+02   -1.20848e+02    0.00000e+00

           Step           Time
      436645000   873290.00000

   Energies (kJ/mol)
        G96Bond       G96Angle    Proper Dih.  Improper Dih.          LJ-14
    2.31324e+03    3.73643e+03    2.63418e+03    1.13746e+03   -2.88920e+02
     Coulomb-14        LJ (SR)  Disper. corr.   Coulomb (SR)   Coul. recip.
    2.84439e+04    1.24357e+05   -7.45979e+03   -9.40196e+05    5.20278e+03
      Potential    Kinetic En.   Total Energy  Conserved En.    Temperature
   -7.80120e+05    1.38730e+05   -6.41389e+05    1.15096e+06    3.02117e+02
 Pres. DC (bar) Pressure (bar)   Constr. rmsd
   -2.20555e+02    9.43779e+01    0.00000e+00

           Step           Time
      436650000   873300.00000

   Energies (kJ/mol)
        G96Bond       G96Angle    Proper Dih.  Improper Dih.          LJ-14
    2.32244e+03    3.42315e+03    2.75488e+03    1.07629e+03   -2.75134e+02
     Coulomb-14        LJ (SR)  Disper. corr.   Coulomb (SR)   Coul. recip.
    2.87006e+04    1.22583e+05   -7.44748e+03   -9.40176e+05    5.24950e+03
      Potential    Kinetic En.   Total Energy  Conserved En.    Temperature
   -7.81788e+05    1.36932e+05   -6.44856e+05    1.15100e+06    2.98201e+02
 Pres. DC (bar) Pressure (bar)   Constr. rmsd
   -2.19828e+02   -1.86022e+02    0.00000e+00

Writing checkpoint, step 436652500 at Sat Aug 10 01:49:27 2024


           Step           Time
      436655000   873310.00000

   Energies (kJ/mol)
        G96Bond       G96Angle    Proper Dih.  Improper Dih.          LJ-14
    2.30255e+03    3.71411e+03    2.74331e+03    1.09018e+03   -2.66511e+02
     Coulomb-14        LJ (SR)  Disper. corr.   Coulomb (SR)   Coul. recip.
    2.83567e+04    1.23198e+05   -7.46140e+03   -9.40045e+05    5.25433e+03
      Potential    Kinetic En.   Total Energy  Conserved En.    Temperature
   -7.81114e+05    1.38833e+05   -6.42281e+05    1.15101e+06    3.02339e+02
 Pres. DC (bar) Pressure (bar)   Constr. rmsd
   -2.20649e+02    5.30847e+01    0.00000e+00

           Step           Time
      436660000   873320.00000

   Energies (kJ/mol)
        G96Bond       G96Angle    Proper Dih.  Improper Dih.          LJ-14
    2.27163e+03    3.72629e+03    2.70232e+03    1.11351e+03   -3.19564e+02
     Coulomb-14        LJ (SR)  Disper. corr.   Coulomb (SR)   Coul. recip.
    2.85088e+04    1.25379e+05   -7.47800e+03   -9.42957e+05    5.16933e+03
      Potential    Kinetic En.   Total Energy  Conserved En.    Temperature
   -7.81883e+05    1.37785e+05   -6.44098e+05    1.15104e+06    3.00057e+02
 Pres. DC (bar) Pressure (bar)   Constr. rmsd
   -2.21632e+02    1.90088e+02    0.00000e+00

           Step           Time
      436665000   873330.00000

   Energies (kJ/mol)
        G96Bond       G96Angle    Proper Dih.  Improper Dih.          LJ-14
    2.35528e+03    3.73167e+03    2.62085e+03    1.07776e+03   -2.89742e+02
     Coulomb-14        LJ (SR)  Disper. corr.   Coulomb (SR)   Coul. recip.
    2.84263e+04    1.23693e+05   -7.44129e+03   -9.39700e+05    5.17476e+03
      Potential    Kinetic En.   Total Energy  Conserved En.    Temperature
   -7.80352e+05    1.36462e+05   -6.43890e+05    1.15109e+06    2.97176e+02
 Pres. DC (bar) Pressure (bar)   Constr. rmsd
   -2.19463e+02   -1.72412e+02    0.00000e+00

           Step           Time
      436670000   873340.00000

   Energies (kJ/mol)
        G96Bond       G96Angle    Proper Dih.  Improper Dih.          LJ-14
    2.31736e+03    3.67196e+03    2.74802e+03    1.10239e+03   -2.72656e+02
     Coulomb-14        LJ (SR)  Disper. corr.   Coulomb (SR)   Coul. recip.
    2.83176e+04    1.21802e+05   -7.45149e+03   -9.37497e+05    5.22816e+03
      Potential    Kinetic En.   Total Energy  Conserved En.    Temperature
   -7.80034e+05    1.37699e+05   -6.42334e+05    1.15111e+06    2.99871e+02
 Pres. DC (bar) Pressure (bar)   Constr. rmsd
   -2.20065e+02   -2.32252e+02    0.00000e+00

           Step           Time
      436675000   873350.00000

   Energies (kJ/mol)
        G96Bond       G96Angle    Proper Dih.  Improper Dih.          LJ-14
    2.40165e+03    3.70415e+03    2.65199e+03    1.05355e+03   -3.67491e+02
     Coulomb-14        LJ (SR)  Disper. corr.   Coulomb (SR)   Coul. recip.
    2.84230e+04    1.25894e+05   -7.46846e+03   -9.42083e+05    5.31309e+03
      Potential    Kinetic En.   Total Energy  Conserved En.    Temperature
   -7.80478e+05    1.36563e+05   -6.43915e+05    1.15111e+06    2.97396e+02
 Pres. DC (bar) Pressure (bar)   Constr. rmsd
   -2.21067e+02    1.55189e+02    0.00000e+00

           Step           Time
      436680000   873360.00000

   Energies (kJ/mol)
        G96Bond       G96Angle    Proper Dih.  Improper Dih.          LJ-14
    2.35473e+03    3.78110e+03    2.55672e+03    1.05301e+03   -2.28673e+02
     Coulomb-14        LJ (SR)  Disper. corr.   Coulomb (SR)   Coul. recip.
    2.86980e+04    1.23366e+05   -7.46673e+03   -9.39167e+05    5.18755e+03
      Potential    Kinetic En.   Total Energy  Conserved En.    Temperature
   -7.79866e+05    1.37479e+05   -6.42386e+05    1.15111e+06    2.99391e+02
 Pres. DC (bar) Pressure (bar)   Constr. rmsd
   -2.20965e+02   -7.40534e+01    0.00000e+00

           Step           Time
      436685000   873370.00000

   Energies (kJ/mol)
        G96Bond       G96Angle    Proper Dih.  Improper Dih.          LJ-14
    2.44934e+03    3.85392e+03    2.77973e+03    1.10259e+03   -4.00791e+02
     Coulomb-14        LJ (SR)  Disper. corr.   Coulomb (SR)   Coul. recip.
    2.82467e+04    1.24018e+05   -7.47114e+03   -9.40920e+05    5.25565e+03
      Potential    Kinetic En.   Total Energy  Conserved En.    Temperature
   -7.81086e+05    1.39318e+05   -6.41768e+05    1.15114e+06    3.03396e+02
 Pres. DC (bar) Pressure (bar)   Constr. rmsd
   -2.21225e+02   -1.32251e+02    0.00000e+00

           Step           Time
      436690000   873380.00000

   Energies (kJ/mol)
        G96Bond       G96Angle    Proper Dih.  Improper Dih.          LJ-14
    2.39767e+03    3.81046e+03    2.69687e+03    1.08933e+03   -3.78661e+02
     Coulomb-14        LJ (SR)  Disper. corr.   Coulomb (SR)   Coul. recip.
    2.84532e+04    1.20919e+05   -7.43619e+03   -9.36342e+05    5.35189e+03
      Potential    Kinetic En.   Total Energy  Conserved En.    Temperature
   -7.79438e+05    1.38578e+05   -6.40860e+05    1.15118e+06    3.01785e+02
 Pres. DC (bar) Pressure (bar)   Constr. rmsd
   -2.19163e+02   -3.32528e+02    0.00000e+00

           Step           Time
      436695000   873390.00000

   Energies (kJ/mol)
        G96Bond       G96Angle    Proper Dih.  Improper Dih.          LJ-14
    2.27255e+03    3.50399e+03    2.76600e+03    1.04837e+03   -2.89379e+02
     Coulomb-14        LJ (SR)  Disper. corr.   Coulomb (SR)   Coul. recip.
    2.84403e+04    1.23199e+05   -7.46224e+03   -9.39047e+05    5.29317e+03
      Potential    Kinetic En.   Total Energy  Conserved En.    Temperature
   -7.80275e+05    1.36261e+05   -6.44014e+05    1.15121e+06    2.96738e+02
 Pres. DC (bar) Pressure (bar)   Constr. rmsd
   -2.20699e+02   -7.40973e+01    0.00000e+00

           Step           Time
      436700000   873400.00000

   Energies (kJ/mol)
        G96Bond       G96Angle    Proper Dih.  Improper Dih.          LJ-14
    2.39844e+03    3.58709e+03    2.79303e+03    1.07329e+03   -3.49103e+02
     Coulomb-14        LJ (SR)  Disper. corr.   Coulomb (SR)   Coul. recip.
    2.85716e+04    1.22331e+05   -7.43776e+03   -9.38974e+05    5.36824e+03
      Potential    Kinetic En.   Total Energy  Conserved En.    Temperature
   -7.80638e+05    1.37079e+05   -6.43559e+05    1.15122e+06    2.98520e+02
 Pres. DC (bar) Pressure (bar)   Constr. rmsd
   -2.19255e+02   -3.65644e+02    0.00000e+00

           Step           Time
      436705000   873410.00000

   Energies (kJ/mol)
        G96Bond       G96Angle    Proper Dih.  Improper Dih.          LJ-14
    2.41170e+03    3.73676e+03    2.71992e+03    1.14466e+03   -2.79136e+02
     Coulomb-14        LJ (SR)  Disper. corr.   Coulomb (SR)   Coul. recip.
    2.85189e+04    1.23305e+05   -7.46468e+03   -9.39435e+05    5.25571e+03
      Potential    Kinetic En.   Total Energy  Conserved En.    Temperature
   -7.80086e+05    1.37562e+05   -6.42524e+05    1.15123e+06    2.99572e+02
 Pres. DC (bar) Pressure (bar)   Constr. rmsd
   -2.20844e+02    7.70364e+00    0.00000e+00

           Step           Time
      436710000   873420.00000

   Energies (kJ/mol)
        G96Bond       G96Angle    Proper Dih.  Improper Dih.          LJ-14
    2.29297e+03    3.62431e+03    2.59593e+03    1.11545e+03   -2.20522e+02
     Coulomb-14        LJ (SR)  Disper. corr.   Coulomb (SR)   Coul. recip.
    2.85190e+04    1.22990e+05   -7.45177e+03   -9.39295e+05    5.36793e+03
      Potential    Kinetic En.   Total Energy  Conserved En.    Temperature
   -7.80462e+05    1.36723e+05   -6.43740e+05    1.15124e+06    2.97744e+02
 Pres. DC (bar) Pressure (bar)   Constr. rmsd
   -2.20081e+02    1.70175e+01    0.00000e+00

           Step           Time
      436715000   873430.00000

   Energies (kJ/mol)
        G96Bond       G96Angle    Proper Dih.  Improper Dih.          LJ-14
    2.36961e+03    3.60718e+03    2.67080e+03    1.06212e+03   -3.01849e+02
     Coulomb-14        LJ (SR)  Disper. corr.   Coulomb (SR)   Coul. recip.
    2.83614e+04    1.23859e+05   -7.48622e+03   -9.41982e+05    5.10984e+03
      Potential    Kinetic En.   Total Energy  Conserved En.    Temperature
   -7.82730e+05    1.37225e+05   -6.45505e+05    1.15129e+06    2.98837e+02
 Pres. DC (bar) Pressure (bar)   Constr. rmsd
   -2.22119e+02   -1.24218e+02    0.00000e+00

           Step           Time
      436720000   873440.00000

   Energies (kJ/mol)
        G96Bond       G96Angle    Proper Dih.  Improper Dih.          LJ-14
    2.25543e+03    3.52362e+03    2.77909e+03    9.90564e+02   -3.02948e+02
     Coulomb-14        LJ (SR)  Disper. corr.   Coulomb (SR)   Coul. recip.
    2.83205e+04    1.24844e+05   -7.45693e+03   -9.42799e+05    5.27525e+03
      Potential    Kinetic En.   Total Energy  Conserved En.    Temperature
   -7.82570e+05    1.37888e+05   -6.44683e+05    1.15131e+06    3.00281e+02
 Pres. DC (bar) Pressure (bar)   Constr. rmsd
   -2.20386e+02   -7.34142e+01    0.00000e+00

           Step           Time
      436725000   873450.00000

   Energies (kJ/mol)
        G96Bond       G96Angle    Proper Dih.  Improper Dih.          LJ-14
    2.24130e+03    3.81473e+03    2.66263e+03    9.75150e+02   -3.08732e+02
     Coulomb-14        LJ (SR)  Disper. corr.   Coulomb (SR)   Coul. recip.
    2.82068e+04    1.24486e+05   -7.44226e+03   -9.41327e+05    5.21567e+03
      Potential    Kinetic En.   Total Energy  Conserved En.    Temperature
   -7.81476e+05    1.36897e+05   -6.44579e+05    1.15134e+06    2.98124e+02
 Pres. DC (bar) Pressure (bar)   Constr. rmsd
   -2.19520e+02   -5.82799e+01    0.00000e+00

           Step           Time
      436730000   873460.00000

   Energies (kJ/mol)
        G96Bond       G96Angle    Proper Dih.  Improper Dih.          LJ-14
    2.24914e+03    3.80505e+03    2.62369e+03    1.13704e+03   -2.42872e+02
     Coulomb-14        LJ (SR)  Disper. corr.   Coulomb (SR)   Coul. recip.
    2.84025e+04    1.23698e+05   -7.44469e+03   -9.40140e+05    5.28572e+03
      Potential    Kinetic En.   Total Energy  Conserved En.    Temperature
   -7.80626e+05    1.37252e+05   -6.43374e+05    1.15133e+06    2.98897e+02
 Pres. DC (bar) Pressure (bar)   Constr. rmsd
   -2.19664e+02   -3.53437e+01    0.00000e+00

           Step           Time
      436735000   873470.00000

   Energies (kJ/mol)
        G96Bond       G96Angle    Proper Dih.  Improper Dih.          LJ-14
    2.29917e+03    3.69763e+03    2.65072e+03    1.15187e+03   -2.84587e+02
     Coulomb-14        LJ (SR)  Disper. corr.   Coulomb (SR)   Coul. recip.
    2.85009e+04    1.23988e+05   -7.46741e+03   -9.41828e+05    5.12893e+03
      Potential    Kinetic En.   Total Energy  Conserved En.    Temperature
   -7.82162e+05    1.37931e+05   -6.44231e+05    1.15139e+06    3.00376e+02
 Pres. DC (bar) Pressure (bar)   Constr. rmsd
   -2.21005e+02    6.19579e+01    0.00000e+00

           Step           Time
      436740000   873480.00000

   Energies (kJ/mol)
        G96Bond       G96Angle    Proper Dih.  Improper Dih.          LJ-14
    2.35682e+03    3.65090e+03    2.72643e+03    1.05270e+03   -3.63652e+02
     Coulomb-14        LJ (SR)  Disper. corr.   Coulomb (SR)   Coul. recip.
    2.82484e+04    1.23854e+05   -7.47250e+03   -9.39685e+05    5.27026e+03
      Potential    Kinetic En.   Total Energy  Conserved En.    Temperature
   -7.80362e+05    1.37265e+05   -6.43097e+05    1.15139e+06    2.98924e+02
 Pres. DC (bar) Pressure (bar)   Constr. rmsd
   -2.21306e+02    7.32126e+01    0.00000e+00

           Step           Time
      436745000   873490.00000

   Energies (kJ/mol)
        G96Bond       G96Angle    Proper Dih.  Improper Dih.          LJ-14
    2.42682e+03    3.68956e+03    2.64115e+03    1.16628e+03   -2.36842e+02
     Coulomb-14        LJ (SR)  Disper. corr.   Coulomb (SR)   Coul. recip.
    2.85896e+04    1.24449e+05   -7.45720e+03   -9.39560e+05    5.29679e+03
      Potential    Kinetic En.   Total Energy  Conserved En.    Temperature
   -7.78995e+05    1.38237e+05   -6.40758e+05    1.15143e+06    3.01043e+02
 Pres. DC (bar) Pressure (bar)   Constr. rmsd
   -2.20402e+02    1.22473e+02    0.00000e+00

           Step           Time
      436750000   873500.00000

   Energies (kJ/mol)
        G96Bond       G96Angle    Proper Dih.  Improper Dih.          LJ-14
    2.33363e+03    3.73747e+03    2.73281e+03    1.12096e+03   -3.15594e+02
     Coulomb-14        LJ (SR)  Disper. corr.   Coulomb (SR)   Coul. recip.
    2.82418e+04    1.23081e+05   -7.45821e+03   -9.40351e+05    5.18686e+03
      Potential    Kinetic En.   Total Energy  Conserved En.    Temperature
   -7.81690e+05    1.38114e+05   -6.43576e+05    1.15145e+06    3.00774e+02
 Pres. DC (bar) Pressure (bar)   Constr. rmsd
   -2.20461e+02   -1.72257e+02    0.00000e+00

           Step           Time
      436755000   873510.00000

   Energies (kJ/mol)
        G96Bond       G96Angle    Proper Dih.  Improper Dih.          LJ-14
    2.42126e+03    3.63090e+03    2.63833e+03    1.02101e+03   -3.37784e+02
     Coulomb-14        LJ (SR)  Disper. corr.   Coulomb (SR)   Coul. recip.
    2.83707e+04    1.25061e+05   -7.47332e+03   -9.43575e+05    5.22540e+03
      Potential    Kinetic En.   Total Energy  Conserved En.    Temperature
   -7.83018e+05    1.37796e+05   -6.45222e+05    1.15145e+06    3.00081e+02
 Pres. DC (bar) Pressure (bar)   Constr. rmsd
   -2.21354e+02   -1.08459e+01    0.00000e+00

           Step           Time
      436760000   873520.00000

   Energies (kJ/mol)
        G96Bond       G96Angle    Proper Dih.  Improper Dih.          LJ-14
    2.39378e+03    3.64336e+03    2.69011e+03    1.05076e+03   -2.80763e+02
     Coulomb-14        LJ (SR)  Disper. corr.   Coulomb (SR)   Coul. recip.
    2.83664e+04    1.24263e+05   -7.47300e+03   -9.39424e+05    5.25322e+03
      Potential    Kinetic En.   Total Energy  Conserved En.    Temperature
   -7.79518e+05    1.38046e+05   -6.41472e+05    1.15145e+06    3.00625e+02
 Pres. DC (bar) Pressure (bar)   Constr. rmsd
   -2.21335e+02    1.32967e+02    0.00000e+00

           Step           Time
      436765000   873530.00000

   Energies (kJ/mol)
        G96Bond       G96Angle    Proper Dih.  Improper Dih.          LJ-14
    2.37607e+03    3.69950e+03    2.81306e+03    1.07283e+03   -3.58037e+02
     Coulomb-14        LJ (SR)  Disper. corr.   Coulomb (SR)   Coul. recip.
    2.83553e+04    1.25282e+05   -7.49604e+03   -9.42404e+05    5.26222e+03
      Potential    Kinetic En.   Total Energy  Conserved En.    Temperature
   -7.81397e+05    1.38172e+05   -6.43225e+05    1.15148e+06    3.00900e+02
 Pres. DC (bar) Pressure (bar)   Constr. rmsd
   -2.22701e+02    1.30875e+02    0.00000e+00

           Step           Time
      436770000   873540.00000

   Energies (kJ/mol)
        G96Bond       G96Angle    Proper Dih.  Improper Dih.          LJ-14
    2.32808e+03    3.64335e+03    2.61030e+03    1.04743e+03   -3.48461e+02
     Coulomb-14        LJ (SR)  Disper. corr.   Coulomb (SR)   Coul. recip.
    2.83502e+04    1.22510e+05   -7.47487e+03   -9.40380e+05    5.09689e+03
      Potential    Kinetic En.   Total Energy  Conserved En.    Temperature
   -7.82617e+05    1.38035e+05   -6.44582e+05    1.15149e+06    3.00603e+02
 Pres. DC (bar) Pressure (bar)   Constr. rmsd
   -2.21446e+02   -1.36502e+02    0.00000e+00

           Step           Time
      436775000   873550.00000

   Energies (kJ/mol)
        G96Bond       G96Angle    Proper Dih.  Improper Dih.          LJ-14
    2.33548e+03    3.73199e+03    2.53972e+03    1.14621e+03   -3.01742e+02
     Coulomb-14        LJ (SR)  Disper. corr.   Coulomb (SR)   Coul. recip.
    2.84186e+04    1.25165e+05   -7.45278e+03   -9.42222e+05    5.19560e+03
      Potential    Kinetic En.   Total Energy  Conserved En.    Temperature
   -7.81443e+05    1.38774e+05   -6.42669e+05    1.15156e+06    3.02212e+02
 Pres. DC (bar) Pressure (bar)   Constr. rmsd
   -2.20141e+02    7.38033e+01    0.00000e+00

           Step           Time
      436780000   873560.00000

   Energies (kJ/mol)
        G96Bond       G96Angle    Proper Dih.  Improper Dih.          LJ-14
    2.35625e+03    3.81101e+03    2.67429e+03    1.11712e+03   -3.33683e+02
     Coulomb-14        LJ (SR)  Disper. corr.   Coulomb (SR)   Coul. recip.
    2.80930e+04    1.25266e+05   -7.46161e+03   -9.42245e+05    5.26183e+03
      Potential    Kinetic En.   Total Energy  Conserved En.    Temperature
   -7.81461e+05    1.37424e+05   -6.44037e+05    1.15156e+06    2.99272e+02
 Pres. DC (bar) Pressure (bar)   Constr. rmsd
   -2.20662e+02    1.06704e+02    0.00000e+00

           Step           Time
      436785000   873570.00000

   Energies (kJ/mol)
        G96Bond       G96Angle    Proper Dih.  Improper Dih.          LJ-14
    2.38448e+03    3.92389e+03    2.63947e+03    1.11369e+03   -3.31913e+02
     Coulomb-14        LJ (SR)  Disper. corr.   Coulomb (SR)   Coul. recip.
    2.83390e+04    1.23965e+05   -7.44927e+03   -9.41436e+05    5.20880e+03
      Potential    Kinetic En.   Total Energy  Conserved En.    Temperature
   -7.81644e+05    1.38027e+05   -6.43617e+05    1.15160e+06    3.00584e+02
 Pres. DC (bar) Pressure (bar)   Constr. rmsd
   -2.19934e+02   -1.03263e+02    0.00000e+00

           Step           Time
      436790000   873580.00000

   Energies (kJ/mol)
        G96Bond       G96Angle    Proper Dih.  Improper Dih.          LJ-14
    2.31209e+03    3.73715e+03    2.64943e+03    1.07672e+03   -3.16457e+02
     Coulomb-14        LJ (SR)  Disper. corr.   Coulomb (SR)   Coul. recip.
    2.84732e+04    1.24218e+05   -7.47485e+03   -9.41249e+05    5.21729e+03
      Potential    Kinetic En.   Total Energy  Conserved En.    Temperature
   -7.81356e+05    1.37357e+05   -6.43999e+05    1.15163e+06    2.99125e+02
 Pres. DC (bar) Pressure (bar)   Constr. rmsd
   -2.21445e+02    5.91642e+01    0.00000e+00

           Step           Time
      436795000   873590.00000

   Energies (kJ/mol)
        G96Bond       G96Angle    Proper Dih.  Improper Dih.          LJ-14
    2.38717e+03    3.73906e+03    2.75442e+03    1.18302e+03   -2.99305e+02
     Coulomb-14        LJ (SR)  Disper. corr.   Coulomb (SR)   Coul. recip.
    2.84408e+04    1.24724e+05   -7.44270e+03   -9.39529e+05    5.28143e+03
      Potential    Kinetic En.   Total Energy  Conserved En.    Temperature
   -7.78761e+05    1.38224e+05   -6.40537e+05    1.15166e+06    3.01014e+02
 Pres. DC (bar) Pressure (bar)   Constr. rmsd
   -2.19546e+02    1.80216e+02    0.00000e+00

           Step           Time
      436800000   873600.00000

   Energies (kJ/mol)
        G96Bond       G96Angle    Proper Dih.  Improper Dih.          LJ-14
    2.13769e+03    3.74777e+03    2.82779e+03    1.04436e+03   -3.42510e+02
     Coulomb-14        LJ (SR)  Disper. corr.   Coulomb (SR)   Coul. recip.
    2.85491e+04    1.24420e+05   -7.46838e+03   -9.40502e+05    5.22254e+03
      Potential    Kinetic En.   Total Energy  Conserved En.    Temperature
   -7.80364e+05    1.37552e+05   -6.42811e+05    1.15167e+06    2.99551e+02
 Pres. DC (bar) Pressure (bar)   Constr. rmsd
   -2.21062e+02    1.35470e+02    0.00000e+00

           Step           Time
      436805000   873610.00000

   Energies (kJ/mol)
        G96Bond       G96Angle    Proper Dih.  Improper Dih.          LJ-14
    2.39672e+03    3.58166e+03    2.71015e+03    1.08727e+03   -3.77009e+02
     Coulomb-14        LJ (SR)  Disper. corr.   Coulomb (SR)   Coul. recip.
    2.83955e+04    1.22566e+05   -7.45487e+03   -9.39651e+05    5.22025e+03
      Potential    Kinetic En.   Total Energy  Conserved En.    Temperature
   -7.81525e+05    1.37811e+05   -6.43714e+05    1.15169e+06    3.00115e+02
 Pres. DC (bar) Pressure (bar)   Constr. rmsd
   -2.20264e+02   -2.47339e+02    0.00000e+00

           Step           Time
      436810000   873620.00000

   Energies (kJ/mol)
        G96Bond       G96Angle    Proper Dih.  Improper Dih.          LJ-14
    2.32193e+03    3.61773e+03    2.72490e+03    1.06121e+03   -3.40569e+02
     Coulomb-14        LJ (SR)  Disper. corr.   Coulomb (SR)   Coul. recip.
    2.84612e+04    1.24920e+05   -7.48358e+03   -9.41866e+05    5.17022e+03
      Potential    Kinetic En.   Total Energy  Conserved En.    Temperature
   -7.81413e+05    1.37628e+05   -6.43785e+05    1.15170e+06    2.99715e+02
 Pres. DC (bar) Pressure (bar)   Constr. rmsd
   -2.21962e+02    6.10963e+01    0.00000e+00

           Step           Time
      436815000   873630.00000

   Energies (kJ/mol)
        G96Bond       G96Angle    Proper Dih.  Improper Dih.          LJ-14
    2.37510e+03    3.72621e+03    2.69893e+03    1.09621e+03   -2.84921e+02
     Coulomb-14        LJ (SR)  Disper. corr.   Coulomb (SR)   Coul. recip.
    2.83899e+04    1.23539e+05   -7.46540e+03   -9.41108e+05    5.27169e+03
      Potential    Kinetic En.   Total Energy  Conserved En.    Temperature
   -7.81762e+05    1.37277e+05   -6.44485e+05    1.15171e+06    2.98951e+02
 Pres. DC (bar) Pressure (bar)   Constr. rmsd
   -2.20886e+02   -1.99240e+02    0.00000e+00

           Step           Time
      436820000   873640.00000

   Energies (kJ/mol)
        G96Bond       G96Angle    Proper Dih.  Improper Dih.          LJ-14
    2.46188e+03    3.61806e+03    2.76056e+03    1.16733e+03   -3.17259e+02
     Coulomb-14        LJ (SR)  Disper. corr.   Coulomb (SR)   Coul. recip.
    2.82130e+04    1.24686e+05   -7.49387e+03   -9.41160e+05    5.35191e+03
      Potential    Kinetic En.   Total Energy  Conserved En.    Temperature
   -7.80713e+05    1.37754e+05   -6.42958e+05    1.15171e+06    2.99991e+02
 Pres. DC (bar) Pressure (bar)   Constr. rmsd
   -2.22572e+02    2.73242e+01    0.00000e+00

           Step           Time
      436825000   873650.00000

   Energies (kJ/mol)
        G96Bond       G96Angle    Proper Dih.  Improper Dih.          LJ-14
    2.25980e+03    3.69072e+03    2.71477e+03    1.20443e+03   -3.31989e+02
     Coulomb-14        LJ (SR)  Disper. corr.   Coulomb (SR)   Coul. recip.
    2.81990e+04    1.22946e+05   -7.46501e+03   -9.39118e+05    5.31578e+03
      Potential    Kinetic En.   Total Energy  Conserved En.    Temperature
   -7.80584e+05    1.37361e+05   -6.43223e+05    1.15172e+06    2.99134e+02
 Pres. DC (bar) Pressure (bar)   Constr. rmsd
   -2.20863e+02   -4.46411e+01    0.00000e+00

           Step           Time
      436830000   873660.00000

   Energies (kJ/mol)
        G96Bond       G96Angle    Proper Dih.  Improper Dih.          LJ-14
    2.31513e+03    3.76452e+03    2.64119e+03    1.16897e+03   -3.53783e+02
     Coulomb-14        LJ (SR)  Disper. corr.   Coulomb (SR)   Coul. recip.
    2.84410e+04    1.23452e+05   -7.46567e+03   -9.40520e+05    5.39134e+03
      Potential    Kinetic En.   Total Energy  Conserved En.    Temperature
   -7.81166e+05    1.37615e+05   -6.43550e+05    1.15173e+06    2.99688e+02
 Pres. DC (bar) Pressure (bar)   Constr. rmsd
   -2.20902e+02   -7.03264e+01    0.00000e+00

           Step           Time
      436835000   873670.00000

   Energies (kJ/mol)
        G96Bond       G96Angle    Proper Dih.  Improper Dih.          LJ-14
    2.41132e+03    3.64168e+03    2.77718e+03    1.10272e+03   -2.60835e+02
     Coulomb-14        LJ (SR)  Disper. corr.   Coulomb (SR)   Coul. recip.
    2.83314e+04    1.24240e+05   -7.47126e+03   -9.40657e+05    5.28201e+03
      Potential    Kinetic En.   Total Energy  Conserved En.    Temperature
   -7.80603e+05    1.38413e+05   -6.42190e+05    1.15177e+06    3.01425e+02
 Pres. DC (bar) Pressure (bar)   Constr. rmsd
   -2.21233e+02    5.14923e+01    0.00000e+00

           Step           Time
      436840000   873680.00000

   Energies (kJ/mol)
        G96Bond       G96Angle    Proper Dih.  Improper Dih.          LJ-14
    2.40261e+03    3.89727e+03    2.68100e+03    1.13051e+03   -3.38923e+02
     Coulomb-14        LJ (SR)  Disper. corr.   Coulomb (SR)   Coul. recip.
    2.82899e+04    1.23316e+05   -7.44337e+03   -9.37404e+05    5.41580e+03
      Potential    Kinetic En.   Total Energy  Conserved En.    Temperature
   -7.78054e+05    1.38090e+05   -6.39964e+05    1.15178e+06    3.00721e+02
 Pres. DC (bar) Pressure (bar)   Constr. rmsd
   -2.19586e+02   -5.55809e+01    0.00000e+00

           Step           Time
      436845000   873690.00000

   Energies (kJ/mol)
        G96Bond       G96Angle    Proper Dih.  Improper Dih.          LJ-14
    2.36136e+03    3.62004e+03    2.62234e+03    1.04579e+03   -3.21342e+02
     Coulomb-14        LJ (SR)  Disper. corr.   Coulomb (SR)   Coul. recip.
    2.85022e+04    1.24369e+05   -7.42337e+03   -9.40785e+05    5.25593e+03
      Potential    Kinetic En.   Total Energy  Conserved En.    Temperature
   -7.80754e+05    1.36902e+05   -6.43852e+05    1.15179e+06    2.98135e+02
 Pres. DC (bar) Pressure (bar)   Constr. rmsd
   -2.18409e+02    2.88345e-01    0.00000e+00

           Step           Time
      436850000   873700.00000

   Energies (kJ/mol)
        G96Bond       G96Angle    Proper Dih.  Improper Dih.          LJ-14
    2.27975e+03    3.77669e+03    2.74583e+03    1.08855e+03   -2.48841e+02
     Coulomb-14        LJ (SR)  Disper. corr.   Coulomb (SR)   Coul. recip.
    2.85454e+04    1.23711e+05   -7.44574e+03   -9.40569e+05    5.22576e+03
      Potential    Kinetic En.   Total Energy  Conserved En.    Temperature
   -7.80891e+05    1.38596e+05   -6.42295e+05    1.15181e+06    3.01823e+02
 Pres. DC (bar) Pressure (bar)   Constr. rmsd
   -2.19726e+02   -1.12122e+02    0.00000e+00

           Step           Time
      436855000   873710.00000

   Energies (kJ/mol)
        G96Bond       G96Angle    Proper Dih.  Improper Dih.          LJ-14
    2.36537e+03    3.69548e+03    2.72110e+03    1.01997e+03   -3.09601e+02
     Coulomb-14        LJ (SR)  Disper. corr.   Coulomb (SR)   Coul. recip.
    2.85102e+04    1.24411e+05   -7.48686e+03   -9.40945e+05    5.19312e+03
      Potential    Kinetic En.   Total Energy  Conserved En.    Temperature
   -7.80826e+05    1.37520e+05   -6.43306e+05    1.15181e+06    2.99482e+02
 Pres. DC (bar) Pressure (bar)   Constr. rmsd
   -2.22156e+02    8.06024e+01    0.00000e+00

           Step           Time
      436860000   873720.00000

   Energies (kJ/mol)
        G96Bond       G96Angle    Proper Dih.  Improper Dih.          LJ-14
    2.38954e+03    3.74216e+03    2.63381e+03    1.05464e+03   -3.35243e+02
     Coulomb-14        LJ (SR)  Disper. corr.   Coulomb (SR)   Coul. recip.
    2.80825e+04    1.22678e+05   -7.44401e+03   -9.38829e+05    5.27907e+03
      Potential    Kinetic En.   Total Energy  Conserved En.    Temperature
   -7.80748e+05    1.38037e+05   -6.42711e+05    1.15181e+06    3.00605e+02
 Pres. DC (bar) Pressure (bar)   Constr. rmsd
   -2.19624e+02   -8.95068e+01    0.00000e+00

           Step           Time
      436865000   873730.00000

   Energies (kJ/mol)
        G96Bond       G96Angle    Proper Dih.  Improper Dih.          LJ-14
    2.22628e+03    3.70297e+03    2.70365e+03    1.04214e+03   -2.53876e+02
     Coulomb-14        LJ (SR)  Disper. corr.   Coulomb (SR)   Coul. recip.
    2.83950e+04    1.22611e+05   -7.46297e+03   -9.39475e+05    5.14345e+03
      Potential    Kinetic En.   Total Energy  Conserved En.    Temperature
   -7.81368e+05    1.36542e+05   -6.44826e+05    1.15187e+06    2.97350e+02
 Pres. DC (bar) Pressure (bar)   Constr. rmsd
   -2.20742e+02   -2.92930e+01    0.00000e+00

           Step           Time
      436870000   873740.00000

   Energies (kJ/mol)
        G96Bond       G96Angle    Proper Dih.  Improper Dih.          LJ-14
    2.40006e+03    3.68623e+03    2.64738e+03    1.08730e+03   -2.76368e+02
     Coulomb-14        LJ (SR)  Disper. corr.   Coulomb (SR)   Coul. recip.
    2.83466e+04    1.23512e+05   -7.46016e+03   -9.39599e+05    5.24956e+03
      Potential    Kinetic En.   Total Energy  Conserved En.    Temperature
   -7.80407e+05    1.37345e+05   -6.43062e+05    1.15189e+06    2.99099e+02
 Pres. DC (bar) Pressure (bar)   Constr. rmsd
   -2.20577e+02   -1.98998e+01    0.00000e+00

           Step           Time
      436875000   873750.00000

   Energies (kJ/mol)
        G96Bond       G96Angle    Proper Dih.  Improper Dih.          LJ-14
    2.40662e+03    3.76836e+03    2.60697e+03    1.10946e+03   -2.75483e+02
     Coulomb-14        LJ (SR)  Disper. corr.   Coulomb (SR)   Coul. recip.
    2.82535e+04    1.22768e+05   -7.43594e+03   -9.38153e+05    5.29420e+03
      Potential    Kinetic En.   Total Energy  Conserved En.    Temperature
   -7.79657e+05    1.36948e+05   -6.42710e+05    1.15191e+06    2.98234e+02
 Pres. DC (bar) Pressure (bar)   Constr. rmsd
   -2.19148e+02   -5.73164e+01    0.00000e+00

           Step           Time
      436880000   873760.00000

   Energies (kJ/mol)
        G96Bond       G96Angle    Proper Dih.  Improper Dih.          LJ-14
    2.39190e+03    3.68370e+03    2.65506e+03    1.07718e+03   -3.56890e+02
     Coulomb-14        LJ (SR)  Disper. corr.   Coulomb (SR)   Coul. recip.
    2.84836e+04    1.24944e+05   -7.44967e+03   -9.42634e+05    5.26351e+03
      Potential    Kinetic En.   Total Energy  Conserved En.    Temperature
   -7.81941e+05    1.39101e+05   -6.42840e+05    1.15192e+06    3.02923e+02
 Pres. DC (bar) Pressure (bar)   Constr. rmsd
   -2.19957e+02    5.96836e+01    0.00000e+00

           Step           Time
      436885000   873770.00000

   Energies (kJ/mol)
        G96Bond       G96Angle    Proper Dih.  Improper Dih.          LJ-14
    2.24498e+03    3.82929e+03    2.71505e+03    1.11896e+03   -3.64284e+02
     Coulomb-14        LJ (SR)  Disper. corr.   Coulomb (SR)   Coul. recip.
    2.84926e+04    1.23964e+05   -7.46519e+03   -9.40654e+05    5.26878e+03
      Potential    Kinetic En.   Total Energy  Conserved En.    Temperature
   -7.80850e+05    1.38156e+05   -6.42694e+05    1.15195e+06    3.00865e+02
 Pres. DC (bar) Pressure (bar)   Constr. rmsd
   -2.20874e+02   -3.48005e+01    0.00000e+00

           Step           Time
      436890000   873780.00000

   Energies (kJ/mol)
        G96Bond       G96Angle    Proper Dih.  Improper Dih.          LJ-14
    2.25267e+03    3.67880e+03    2.54007e+03    1.01552e+03   -2.44334e+02
     Coulomb-14        LJ (SR)  Disper. corr.   Coulomb (SR)   Coul. recip.
    2.85444e+04    1.21810e+05   -7.43761e+03   -9.38885e+05    5.27000e+03
      Potential    Kinetic En.   Total Energy  Conserved En.    Temperature
   -7.81455e+05    1.37438e+05   -6.44018e+05    1.15198e+06    2.99301e+02
 Pres. DC (bar) Pressure (bar)   Constr. rmsd
   -2.19246e+02   -1.54576e+02    0.00000e+00

           Step           Time
      436895000   873790.00000

   Energies (kJ/mol)
        G96Bond       G96Angle    Proper Dih.  Improper Dih.          LJ-14
    2.29939e+03    3.73180e+03    2.65303e+03    1.05817e+03   -2.49909e+02
     Coulomb-14        LJ (SR)  Disper. corr.   Coulomb (SR)   Coul. recip.
    2.85378e+04    1.23725e+05   -7.46187e+03   -9.40446e+05    5.24653e+03
      Potential    Kinetic En.   Total Energy  Conserved En.    Temperature
   -7.80906e+05    1.37764e+05   -6.43142e+05    1.15200e+06    3.00012e+02
 Pres. DC (bar) Pressure (bar)   Constr. rmsd
   -2.20678e+02   -5.28841e+01    0.00000e+00

           Step           Time
      436900000   873800.00000

   Energies (kJ/mol)
        G96Bond       G96Angle    Proper Dih.  Improper Dih.          LJ-14
    2.38285e+03    3.74466e+03    2.64247e+03    1.13943e+03   -2.92252e+02
     Coulomb-14        LJ (SR)  Disper. corr.   Coulomb (SR)   Coul. recip.
    2.84532e+04    1.24552e+05   -7.49579e+03   -9.40664e+05    5.23324e+03
      Potential    Kinetic En.   Total Energy  Conserved En.    Temperature
   -7.80304e+05    1.37107e+05   -6.43197e+05    1.15201e+06    2.98582e+02
 Pres. DC (bar) Pressure (bar)   Constr. rmsd
   -2.22686e+02    1.37975e+02    0.00000e+00

           Step           Time
      436905000   873810.00000

   Energies (kJ/mol)
        G96Bond       G96Angle    Proper Dih.  Improper Dih.          LJ-14
    2.40683e+03    3.79650e+03    2.65228e+03    1.07630e+03   -3.21953e+02
     Coulomb-14        LJ (SR)  Disper. corr.   Coulomb (SR)   Coul. recip.
    2.84683e+04    1.23903e+05   -7.47933e+03   -9.41651e+05    5.24558e+03
      Potential    Kinetic En.   Total Energy  Conserved En.    Temperature
   -7.81904e+05    1.38679e+05   -6.43225e+05    1.15206e+06    3.02004e+02
 Pres. DC (bar) Pressure (bar)   Constr. rmsd
   -2.21710e+02    3.36329e+01    0.00000e+00

           Step           Time
      436910000   873820.00000

   Energies (kJ/mol)
        G96Bond       G96Angle    Proper Dih.  Improper Dih.          LJ-14
    2.20048e+03    3.62828e+03    2.52266e+03    1.08089e+03   -2.23943e+02
     Coulomb-14        LJ (SR)  Disper. corr.   Coulomb (SR)   Coul. recip.
    2.85148e+04    1.22884e+05   -7.47074e+03   -9.39791e+05    5.28211e+03
      Potential    Kinetic En.   Total Energy  Conserved En.    Temperature
   -7.81372e+05    1.37864e+05   -6.43508e+05    1.15202e+06    3.00230e+02
 Pres. DC (bar) Pressure (bar)   Constr. rmsd
   -2.21202e+02   -2.41755e+01    0.00000e+00

           Step           Time
      436915000   873830.00000

   Energies (kJ/mol)
        G96Bond       G96Angle    Proper Dih.  Improper Dih.          LJ-14
    2.16117e+03    3.73601e+03    2.66728e+03    1.04683e+03   -2.61066e+02
     Coulomb-14        LJ (SR)  Disper. corr.   Coulomb (SR)   Coul. recip.
    2.84686e+04    1.23815e+05   -7.46770e+03   -9.41474e+05    5.29416e+03
      Potential    Kinetic En.   Total Energy  Conserved En.    Temperature
   -7.82013e+05    1.37539e+05   -6.44474e+05    1.15206e+06    2.99523e+02
 Pres. DC (bar) Pressure (bar)   Constr. rmsd
   -2.21022e+02    3.09715e+01    0.00000e+00

           Step           Time
      436920000   873840.00000

   Energies (kJ/mol)
        G96Bond       G96Angle    Proper Dih.  Improper Dih.          LJ-14
    2.35747e+03    3.83879e+03    2.73422e+03    1.09208e+03   -3.10607e+02
     Coulomb-14        LJ (SR)  Disper. corr.   Coulomb (SR)   Coul. recip.
    2.82239e+04    1.23484e+05   -7.46598e+03   -9.40586e+05    5.23378e+03
      Potential    Kinetic En.   Total Energy  Conserved En.    Temperature
   -7.81398e+05    1.38240e+05   -6.43159e+05    1.15211e+06    3.01047e+02
 Pres. DC (bar) Pressure (bar)   Constr. rmsd
   -2.20920e+02    6.54431e+01    0.00000e+00

           Step           Time
      436925000   873850.00000

   Energies (kJ/mol)
        G96Bond       G96Angle    Proper Dih.  Improper Dih.          LJ-14
    2.38146e+03    3.48997e+03    2.74292e+03    1.11851e+03   -3.16573e+02
     Coulomb-14        LJ (SR)  Disper. corr.   Coulomb (SR)   Coul. recip.
    2.84686e+04    1.21389e+05   -7.47912e+03   -9.36828e+05    5.12026e+03
      Potential    Kinetic En.   Total Energy  Conserved En.    Temperature
   -7.79914e+05    1.37258e+05   -6.42655e+05    1.15211e+06    2.98911e+02
 Pres. DC (bar) Pressure (bar)   Constr. rmsd
   -2.21698e+02   -1.22164e+02    0.00000e+00

           Step           Time
      436930000   873860.00000

   Energies (kJ/mol)
        G96Bond       G96Angle    Proper Dih.  Improper Dih.          LJ-14
    2.37536e+03    3.73203e+03    2.74068e+03    1.09208e+03   -3.40909e+02
     Coulomb-14        LJ (SR)  Disper. corr.   Coulomb (SR)   Coul. recip.
    2.84961e+04    1.23016e+05   -7.47327e+03   -9.38135e+05    5.22247e+03
      Potential    Kinetic En.   Total Energy  Conserved En.    Temperature
   -7.79275e+05    1.37098e+05   -6.42177e+05    1.15215e+06    2.98561e+02
 Pres. DC (bar) Pressure (bar)   Constr. rmsd
   -2.21351e+02    5.80277e+01    0.00000e+00

           Step           Time
      436935000   873870.00000

   Energies (kJ/mol)
        G96Bond       G96Angle    Proper Dih.  Improper Dih.          LJ-14
    2.34483e+03    3.71181e+03    2.74401e+03    1.07012e+03   -2.67916e+02
     Coulomb-14        LJ (SR)  Disper. corr.   Coulomb (SR)   Coul. recip.
    2.85750e+04    1.22584e+05   -7.44136e+03   -9.38896e+05    5.26597e+03
      Potential    Kinetic En.   Total Energy  Conserved En.    Temperature
   -7.80310e+05    1.38237e+05   -6.42073e+05    1.15215e+06    3.01042e+02
 Pres. DC (bar) Pressure (bar)   Constr. rmsd
   -2.19468e+02   -1.26385e+02    0.00000e+00

           Step           Time
      436940000   873880.00000

   Energies (kJ/mol)
        G96Bond       G96Angle    Proper Dih.  Improper Dih.          LJ-14
    2.37387e+03    3.64500e+03    2.75614e+03    1.06910e+03   -3.62985e+02
     Coulomb-14        LJ (SR)  Disper. corr.   Coulomb (SR)   Coul. recip.
    2.85593e+04    1.24675e+05   -7.44762e+03   -9.41725e+05    5.31326e+03
      Potential    Kinetic En.   Total Energy  Conserved En.    Temperature
   -7.81144e+05    1.38178e+05   -6.42966e+05    1.15215e+06    3.00913e+02
 Pres. DC (bar) Pressure (bar)   Constr. rmsd
   -2.19837e+02   -7.18517e+01    0.00000e+00

           Step           Time
      436945000   873890.00000

   Energies (kJ/mol)
        G96Bond       G96Angle    Proper Dih.  Improper Dih.          LJ-14
    2.35293e+03    3.75171e+03    2.64261e+03    1.15142e+03   -3.16566e+02
     Coulomb-14        LJ (SR)  Disper. corr.   Coulomb (SR)   Coul. recip.
    2.83211e+04    1.23489e+05   -7.46337e+03   -9.39871e+05    5.31253e+03
      Potential    Kinetic En.   Total Energy  Conserved En.    Temperature
   -7.80629e+05    1.37893e+05   -6.42736e+05    1.15217e+06    3.00292e+02
 Pres. DC (bar) Pressure (bar)   Constr. rmsd
   -2.20766e+02   -8.16205e+01    0.00000e+00

           Step           Time
      436950000   873900.00000

   Energies (kJ/mol)
        G96Bond       G96Angle    Proper Dih.  Improper Dih.          LJ-14
    2.28340e+03    3.66504e+03    2.68687e+03    1.16032e+03   -2.22096e+02
     Coulomb-14        LJ (SR)  Disper. corr.   Coulomb (SR)   Coul. recip.
    2.85991e+04    1.24037e+05   -7.46420e+03   -9.41619e+05    5.21231e+03
      Potential    Kinetic En.   Total Energy  Conserved En.    Temperature
   -7.81661e+05    1.38768e+05   -6.42893e+05    1.15219e+06    3.02197e+02
 Pres. DC (bar) Pressure (bar)   Constr. rmsd
   -2.20815e+02    3.99499e+01    0.00000e+00

           Step           Time
      436955000   873910.00000

   Energies (kJ/mol)
        G96Bond       G96Angle    Proper Dih.  Improper Dih.          LJ-14
    2.29011e+03    3.71691e+03    2.71706e+03    1.09705e+03   -2.47758e+02
     Coulomb-14        LJ (SR)  Disper. corr.   Coulomb (SR)   Coul. recip.
    2.84890e+04    1.21982e+05   -7.44250e+03   -9.38529e+05    5.33062e+03
      Potential    Kinetic En.   Total Energy  Conserved En.    Temperature
   -7.80597e+05    1.37316e+05   -6.43281e+05    1.15221e+06    2.99037e+02
 Pres. DC (bar) Pressure (bar)   Constr. rmsd
   -2.19535e+02   -1.09343e+02    0.00000e+00

           Step           Time
      436960000   873920.00000

   Energies (kJ/mol)
        G96Bond       G96Angle    Proper Dih.  Improper Dih.          LJ-14
    2.31956e+03    3.80447e+03    2.71714e+03    1.09007e+03   -2.91850e+02
     Coulomb-14        LJ (SR)  Disper. corr.   Coulomb (SR)   Coul. recip.
    2.84743e+04    1.23811e+05   -7.49098e+03   -9.42098e+05    5.20942e+03
      Potential    Kinetic En.   Total Energy  Conserved En.    Temperature
   -7.82455e+05    1.38296e+05   -6.44159e+05    1.15223e+06    3.01170e+02
 Pres. DC (bar) Pressure (bar)   Constr. rmsd
   -2.22401e+02   -1.48587e+01    0.00000e+00

           Step           Time
      436965000   873930.00000

   Energies (kJ/mol)
        G96Bond       G96Angle    Proper Dih.  Improper Dih.          LJ-14
    2.30046e+03    3.63119e+03    2.69779e+03    1.06081e+03   -2.66362e+02
     Coulomb-14        LJ (SR)  Disper. corr.   Coulomb (SR)   Coul. recip.
    2.84351e+04    1.23103e+05   -7.45793e+03   -9.39580e+05    5.42023e+03
      Potential    Kinetic En.   Total Energy  Conserved En.    Temperature
   -7.80656e+05    1.38544e+05   -6.42112e+05    1.15227e+06    3.01711e+02
 Pres. DC (bar) Pressure (bar)   Constr. rmsd
   -2.20445e+02   -2.43740e+01    0.00000e+00

           Step           Time
      436970000   873940.00000

   Energies (kJ/mol)
        G96Bond       G96Angle    Proper Dih.  Improper Dih.          LJ-14
    2.36299e+03    3.57484e+03    2.76778e+03    1.06584e+03   -2.76332e+02
     Coulomb-14        LJ (SR)  Disper. corr.   Coulomb (SR)   Coul. recip.
    2.85620e+04    1.23950e+05   -7.46229e+03   -9.41084e+05    5.21930e+03
      Potential    Kinetic En.   Total Energy  Conserved En.    Temperature
   -7.81320e+05    1.36734e+05   -6.44586e+05    1.15231e+06    2.97770e+02
 Pres. DC (bar) Pressure (bar)   Constr. rmsd
   -2.20702e+02    9.31476e+00    0.00000e+00

           Step           Time
      436975000   873950.00000

   Energies (kJ/mol)
        G96Bond       G96Angle    Proper Dih.  Improper Dih.          LJ-14
    2.29616e+03    3.61658e+03    2.70984e+03    1.06286e+03   -2.70894e+02
     Coulomb-14        LJ (SR)  Disper. corr.   Coulomb (SR)   Coul. recip.
    2.84912e+04    1.25638e+05   -7.47764e+03   -9.42515e+05    5.23616e+03
      Potential    Kinetic En.   Total Energy  Conserved En.    Temperature
   -7.81212e+05    1.36790e+05   -6.44423e+05    1.15231e+06    2.97890e+02
 Pres. DC (bar) Pressure (bar)   Constr. rmsd
   -2.21610e+02    1.15274e+02    0.00000e+00

           Step           Time
      436980000   873960.00000

   Energies (kJ/mol)
        G96Bond       G96Angle    Proper Dih.  Improper Dih.          LJ-14
    2.42183e+03    3.71026e+03    2.72428e+03    1.11778e+03   -2.35195e+02
     Coulomb-14        LJ (SR)  Disper. corr.   Coulomb (SR)   Coul. recip.
    2.84477e+04    1.24359e+05   -7.47350e+03   -9.40652e+05    5.26625e+03
      Potential    Kinetic En.   Total Energy  Conserved En.    Temperature
   -7.80314e+05    1.39167e+05   -6.41147e+05    1.15230e+06    3.03066e+02
 Pres. DC (bar) Pressure (bar)   Constr. rmsd
   -2.21365e+02   -7.83315e+00    0.00000e+00

           Step           Time
      436985000   873970.00000

   Energies (kJ/mol)
        G96Bond       G96Angle    Proper Dih.  Improper Dih.          LJ-14
    2.33103e+03    3.58653e+03    2.72594e+03    1.09648e+03   -2.76175e+02
     Coulomb-14        LJ (SR)  Disper. corr.   Coulomb (SR)   Coul. recip.
    2.84803e+04    1.24796e+05   -7.45958e+03   -9.42050e+05    5.17233e+03
      Potential    Kinetic En.   Total Energy  Conserved En.    Temperature
   -7.81597e+05    1.37832e+05   -6.43765e+05    1.15235e+06    3.00159e+02
 Pres. DC (bar) Pressure (bar)   Constr. rmsd
   -2.20542e+02    1.98346e+01    0.00000e+00

           Step           Time
      436990000   873980.00000

   Energies (kJ/mol)
        G96Bond       G96Angle    Proper Dih.  Improper Dih.          LJ-14
    2.36486e+03    3.85339e+03    2.69266e+03    1.14461e+03   -3.04577e+02
     Coulomb-14        LJ (SR)  Disper. corr.   Coulomb (SR)   Coul. recip.
    2.83672e+04    1.23034e+05   -7.45874e+03   -9.38592e+05    5.37300e+03
      Potential    Kinetic En.   Total Energy  Conserved En.    Temperature
   -7.79526e+05    1.37417e+05   -6.42108e+05    1.15237e+06    2.99257e+02
 Pres. DC (bar) Pressure (bar)   Constr. rmsd
   -2.20493e+02   -6.06494e-01    0.00000e+00

           Step           Time
      436995000   873990.00000

   Energies (kJ/mol)
        G96Bond       G96Angle    Proper Dih.  Improper Dih.          LJ-14
    2.39354e+03    3.70482e+03    2.69380e+03    1.18499e+03   -3.24363e+02
     Coulomb-14        LJ (SR)  Disper. corr.   Coulomb (SR)   Coul. recip.
    2.84652e+04    1.23514e+05   -7.44049e+03   -9.40497e+05    5.23470e+03
      Potential    Kinetic En.   Total Energy  Conserved En.    Temperature
   -7.81071e+05    1.38800e+05   -6.42271e+05    1.15239e+06    3.02268e+02
 Pres. DC (bar) Pressure (bar)   Constr. rmsd
   -2.19416e+02   -8.72655e+01    0.00000e+00

           Step           Time
      437000000   874000.00000

   Energies (kJ/mol)
        G96Bond       G96Angle    Proper Dih.  Improper Dih.          LJ-14
    2.25293e+03    3.73941e+03    2.75782e+03    1.16204e+03   -2.90436e+02
     Coulomb-14        LJ (SR)  Disper. corr.   Coulomb (SR)   Coul. recip.
    2.85567e+04    1.24046e+05   -7.45321e+03   -9.40535e+05    5.28652e+03
      Potential    Kinetic En.   Total Energy  Conserved En.    Temperature
   -7.80477e+05    1.37764e+05   -6.42713e+05    1.15241e+06    3.00012e+02
 Pres. DC (bar) Pressure (bar)   Constr. rmsd
   -2.20166e+02    1.17514e+01    0.00000e+00

           Step           Time
      437005000   874010.00000

   Energies (kJ/mol)
        G96Bond       G96Angle    Proper Dih.  Improper Dih.          LJ-14
    2.32165e+03    3.58746e+03    2.63762e+03    1.11075e+03   -3.10250e+02
     Coulomb-14        LJ (SR)  Disper. corr.   Coulomb (SR)   Coul. recip.
    2.85179e+04    1.25072e+05   -7.46716e+03   -9.41487e+05    5.28875e+03
      Potential    Kinetic En.   Total Energy  Conserved En.    Temperature
   -7.80728e+05    1.37000e+05   -6.43728e+05    1.15244e+06    2.98348e+02
 Pres. DC (bar) Pressure (bar)   Constr. rmsd
   -2.20990e+02    1.49039e+02    0.00000e+00

           Step           Time
      437010000   874020.00000

   Energies (kJ/mol)
        G96Bond       G96Angle    Proper Dih.  Improper Dih.          LJ-14
    2.33413e+03    3.70856e+03    2.73026e+03    1.15318e+03   -3.22036e+02
     Coulomb-14        LJ (SR)  Disper. corr.   Coulomb (SR)   Coul. recip.
    2.83874e+04    1.24877e+05   -7.47782e+03   -9.41798e+05    5.20684e+03
      Potential    Kinetic En.   Total Energy  Conserved En.    Temperature
   -7.81200e+05    1.38425e+05   -6.42774e+05    1.15245e+06    3.01452e+02
 Pres. DC (bar) Pressure (bar)   Constr. rmsd
   -2.21621e+02    1.12641e+02    0.00000e+00

           Step           Time
      437015000   874030.00000

   Energies (kJ/mol)
        G96Bond       G96Angle    Proper Dih.  Improper Dih.          LJ-14
    2.28529e+03    3.59203e+03    2.66029e+03    1.10515e+03   -2.60905e+02
     Coulomb-14        LJ (SR)  Disper. corr.   Coulomb (SR)   Coul. recip.
    2.84254e+04    1.24713e+05   -7.46486e+03   -9.42340e+05    5.21893e+03
      Potential    Kinetic En.   Total Energy  Conserved En.    Temperature
   -7.82066e+05    1.37265e+05   -6.44801e+05    1.15245e+06    2.98924e+02
 Pres. DC (bar) Pressure (bar)   Constr. rmsd
   -2.20854e+02    1.02286e+02    0.00000e+00

           Step           Time
      437020000   874040.00000

   Energies (kJ/mol)
        G96Bond       G96Angle    Proper Dih.  Improper Dih.          LJ-14
    2.33025e+03    3.49636e+03    2.70092e+03    1.14130e+03   -2.86686e+02
     Coulomb-14        LJ (SR)  Disper. corr.   Coulomb (SR)   Coul. recip.
    2.84985e+04    1.23546e+05   -7.45950e+03   -9.39295e+05    5.10327e+03
      Potential    Kinetic En.   Total Energy  Conserved En.    Temperature
   -7.80224e+05    1.36988e+05   -6.43237e+05    1.15249e+06    2.98321e+02
 Pres. DC (bar) Pressure (bar)   Constr. rmsd
   -2.20537e+02    6.47080e+01    0.00000e+00

           Step           Time
      437025000   874050.00000

   Energies (kJ/mol)
        G96Bond       G96Angle    Proper Dih.  Improper Dih.          LJ-14
    2.21592e+03    3.60251e+03    2.70077e+03    1.04829e+03   -3.02525e+02
     Coulomb-14        LJ (SR)  Disper. corr.   Coulomb (SR)   Coul. recip.
    2.84307e+04    1.23380e+05   -7.43123e+03   -9.40413e+05    5.29099e+03
      Potential    Kinetic En.   Total Energy  Conserved En.    Temperature
   -7.81478e+05    1.37188e+05   -6.44289e+05    1.15251e+06    2.98758e+02
 Pres. DC (bar) Pressure (bar)   Constr. rmsd
   -2.18871e+02   -9.53229e+01    0.00000e+00

           Step           Time
      437030000   874060.00000

   Energies (kJ/mol)
        G96Bond       G96Angle    Proper Dih.  Improper Dih.          LJ-14
    2.27738e+03    3.63083e+03    2.71468e+03    1.02916e+03   -2.66533e+02
     Coulomb-14        LJ (SR)  Disper. corr.   Coulomb (SR)   Coul. recip.
    2.83952e+04    1.24456e+05   -7.44848e+03   -9.40876e+05    5.22584e+03
      Potential    Kinetic En.   Total Energy  Conserved En.    Temperature
   -7.80862e+05    1.36308e+05   -6.44554e+05    1.15253e+06    2.96842e+02
 Pres. DC (bar) Pressure (bar)   Constr. rmsd
   -2.19887e+02   -1.00340e+01    0.00000e+00

           Step           Time
      437035000   874070.00000

   Energies (kJ/mol)
        G96Bond       G96Angle    Proper Dih.  Improper Dih.          LJ-14
    2.38185e+03    3.66338e+03    2.64522e+03    1.12137e+03   -2.68263e+02
     Coulomb-14        LJ (SR)  Disper. corr.   Coulomb (SR)   Coul. recip.
    2.84065e+04    1.23497e+05   -7.47659e+03   -9.39265e+05    5.31838e+03
      Potential    Kinetic En.   Total Energy  Conserved En.    Temperature
   -7.79976e+05    1.37434e+05   -6.42542e+05    1.15257e+06    2.99293e+02
 Pres. DC (bar) Pressure (bar)   Constr. rmsd
   -2.21548e+02    1.08549e+02    0.00000e+00

           Step           Time
      437040000   874080.00000

   Energies (kJ/mol)
        G96Bond       G96Angle    Proper Dih.  Improper Dih.          LJ-14
    2.37723e+03    3.69838e+03    2.81972e+03    1.08327e+03   -3.18416e+02
     Coulomb-14        LJ (SR)  Disper. corr.   Coulomb (SR)   Coul. recip.
    2.83922e+04    1.24209e+05   -7.46496e+03   -9.41138e+05    5.12347e+03
      Potential    Kinetic En.   Total Energy  Conserved En.    Temperature
   -7.81218e+05    1.37694e+05   -6.43524e+05    1.15261e+06    2.99860e+02
 Pres. DC (bar) Pressure (bar)   Constr. rmsd
   -2.20860e+02   -7.89351e+01    0.00000e+00

           Step           Time
      437045000   874090.00000

   Energies (kJ/mol)
        G96Bond       G96Angle    Proper Dih.  Improper Dih.          LJ-14
    2.45654e+03    3.70939e+03    2.83845e+03    1.02934e+03   -3.02256e+02
     Coulomb-14        LJ (SR)  Disper. corr.   Coulomb (SR)   Coul. recip.
    2.84104e+04    1.23457e+05   -7.43658e+03   -9.39906e+05    5.20934e+03
      Potential    Kinetic En.   Total Energy  Conserved En.    Temperature
   -7.80534e+05    1.36384e+05   -6.44150e+05    1.15264e+06    2.97006e+02
 Pres. DC (bar) Pressure (bar)   Constr. rmsd
   -2.19186e+02   -1.30494e+02    0.00000e+00

           Step           Time
      437050000   874100.00000

   Energies (kJ/mol)
        G96Bond       G96Angle    Proper Dih.  Improper Dih.          LJ-14
    2.25425e+03    3.65168e+03    2.63921e+03    1.06318e+03   -3.08450e+02
     Coulomb-14        LJ (SR)  Disper. corr.   Coulomb (SR)   Coul. recip.
    2.85869e+04    1.23669e+05   -7.46269e+03   -9.39616e+05    5.13968e+03
      Potential    Kinetic En.   Total Energy  Conserved En.    Temperature
   -7.80383e+05    1.37677e+05   -6.42707e+05    1.15264e+06    2.99821e+02
 Pres. DC (bar) Pressure (bar)   Constr. rmsd
   -2.20726e+02   -1.08412e+01    0.00000e+00

           Step           Time
      437055000   874110.00000

   Energies (kJ/mol)
        G96Bond       G96Angle    Proper Dih.  Improper Dih.          LJ-14
    2.41257e+03    3.82912e+03    2.71595e+03    1.02304e+03   -3.61843e+02
     Coulomb-14        LJ (SR)  Disper. corr.   Coulomb (SR)   Coul. recip.
    2.83273e+04    1.23996e+05   -7.45988e+03   -9.41743e+05    5.23087e+03
      Potential    Kinetic En.   Total Energy  Conserved En.    Temperature
   -7.82030e+05    1.38344e+05   -6.43686e+05    1.15267e+06    3.01275e+02
 Pres. DC (bar) Pressure (bar)   Constr. rmsd
   -2.20560e+02   -7.51834e+01    0.00000e+00

           Step           Time
      437060000   874120.00000

   Energies (kJ/mol)
        G96Bond       G96Angle    Proper Dih.  Improper Dih.          LJ-14
    2.39797e+03    3.62332e+03    2.61004e+03    1.14060e+03   -2.89370e+02
     Coulomb-14        LJ (SR)  Disper. corr.   Coulomb (SR)   Coul. recip.
    2.86037e+04    1.23358e+05   -7.48349e+03   -9.40922e+05    5.36552e+03
      Potential    Kinetic En.   Total Energy  Conserved En.    Temperature
   -7.81596e+05    1.37726e+05   -6.43870e+05    1.15269e+06    2.99928e+02
 Pres. DC (bar) Pressure (bar)   Constr. rmsd
   -2.21957e+02   -2.63057e+01    0.00000e+00

           Step           Time
      437065000   874130.00000

   Energies (kJ/mol)
        G96Bond       G96Angle    Proper Dih.  Improper Dih.          LJ-14
    2.34056e+03    3.83468e+03    2.65597e+03    1.12738e+03   -2.68635e+02
     Coulomb-14        LJ (SR)  Disper. corr.   Coulomb (SR)   Coul. recip.
    2.85120e+04    1.24096e+05   -7.47230e+03   -9.41816e+05    5.19453e+03
      Potential    Kinetic En.   Total Energy  Conserved En.    Temperature
   -7.81796e+05    1.38220e+05   -6.43575e+05    1.15273e+06    3.01006e+02
 Pres. DC (bar) Pressure (bar)   Constr. rmsd
   -2.21294e+02    3.02213e+01    0.00000e+00

           Step           Time
      437070000   874140.00000

   Energies (kJ/mol)
        G96Bond       G96Angle    Proper Dih.  Improper Dih.          LJ-14
    2.37145e+03    3.73610e+03    2.60350e+03    1.14650e+03   -2.66156e+02
     Coulomb-14        LJ (SR)  Disper. corr.   Coulomb (SR)   Coul. recip.
    2.84456e+04    1.23809e+05   -7.49847e+03   -9.39591e+05    5.20493e+03
      Potential    Kinetic En.   Total Energy  Conserved En.    Temperature
   -7.80039e+05    1.37344e+05   -6.42695e+05    1.15277e+06    2.99097e+02
 Pres. DC (bar) Pressure (bar)   Constr. rmsd
   -2.22845e+02    7.50755e+01    0.00000e+00

           Step           Time
      437075000   874150.00000

   Energies (kJ/mol)
        G96Bond       G96Angle    Proper Dih.  Improper Dih.          LJ-14
    2.33475e+03    3.63271e+03    2.70987e+03    1.09332e+03   -3.07909e+02
     Coulomb-14        LJ (SR)  Disper. corr.   Coulomb (SR)   Coul. recip.
    2.84377e+04    1.26106e+05   -7.47554e+03   -9.43268e+05    5.23250e+03
      Potential    Kinetic En.   Total Energy  Conserved En.    Temperature
   -7.81505e+05    1.37905e+05   -6.43601e+05    1.15276e+06    3.00318e+02
 Pres. DC (bar) Pressure (bar)   Constr. rmsd
   -2.21486e+02    3.12462e+02    0.00000e+00

           Step           Time
      437080000   874160.00000

   Energies (kJ/mol)
        G96Bond       G96Angle    Proper Dih.  Improper Dih.          LJ-14
    2.38427e+03    3.56954e+03    2.84273e+03    1.15070e+03   -2.91352e+02
     Coulomb-14        LJ (SR)  Disper. corr.   Coulomb (SR)   Coul. recip.
    2.87949e+04    1.22931e+05   -7.45820e+03   -9.40139e+05    5.34475e+03
      Potential    Kinetic En.   Total Energy  Conserved En.    Temperature
   -7.80870e+05    1.37840e+05   -6.43031e+05    1.15279e+06    3.00176e+02
 Pres. DC (bar) Pressure (bar)   Constr. rmsd
   -2.20461e+02   -9.90225e+01    0.00000e+00

           Step           Time
      437085000   874170.00000

   Energies (kJ/mol)
        G96Bond       G96Angle    Proper Dih.  Improper Dih.          LJ-14
    2.17443e+03    3.76071e+03    2.67038e+03    1.02263e+03   -2.85160e+02
     Coulomb-14        LJ (SR)  Disper. corr.   Coulomb (SR)   Coul. recip.
    2.84635e+04    1.24894e+05   -7.45929e+03   -9.42659e+05    5.31427e+03
      Potential    Kinetic En.   Total Energy  Conserved En.    Temperature
   -7.82104e+05    1.37589e+05   -6.44515e+05    1.15281e+06    2.99631e+02
 Pres. DC (bar) Pressure (bar)   Constr. rmsd
   -2.20525e+02   -5.39565e-01    0.00000e+00

           Step           Time
      437090000   874180.00000

   Energies (kJ/mol)
        G96Bond       G96Angle    Proper Dih.  Improper Dih.          LJ-14
    2.39163e+03    3.57658e+03    2.68886e+03    1.13470e+03   -2.70366e+02
     Coulomb-14        LJ (SR)  Disper. corr.   Coulomb (SR)   Coul. recip.
    2.85835e+04    1.24329e+05   -7.44701e+03   -9.40880e+05    5.33253e+03
      Potential    Kinetic En.   Total Energy  Conserved En.    Temperature
   -7.80560e+05    1.37501e+05   -6.43059e+05    1.15284e+06    2.99440e+02
 Pres. DC (bar) Pressure (bar)   Constr. rmsd
   -2.19801e+02    5.73904e+01    0.00000e+00

           Step           Time
      437095000   874190.00000

   Energies (kJ/mol)
        G96Bond       G96Angle    Proper Dih.  Improper Dih.          LJ-14
    2.36302e+03    3.64490e+03    2.66010e+03    1.07925e+03   -2.64412e+02
     Coulomb-14        LJ (SR)  Disper. corr.   Coulomb (SR)   Coul. recip.
    2.87417e+04    1.25575e+05   -7.47285e+03   -9.43808e+05    5.27105e+03
      Potential    Kinetic En.   Total Energy  Conserved En.    Temperature
   -7.82210e+05    1.37682e+05   -6.44528e+05    1.15284e+06    2.99832e+02
 Pres. DC (bar) Pressure (bar)   Constr. rmsd
   -2.21327e+02    6.86764e+01    0.00000e+00

           Step           Time
      437100000   874200.00000

   Energies (kJ/mol)
        G96Bond       G96Angle    Proper Dih.  Improper Dih.          LJ-14
    2.37216e+03    3.60996e+03    2.69414e+03    1.12438e+03   -2.74435e+02
     Coulomb-14        LJ (SR)  Disper. corr.   Coulomb (SR)   Coul. recip.
    2.87512e+04    1.26012e+05   -7.47875e+03   -9.44369e+05    5.10919e+03
      Potential    Kinetic En.   Total Energy  Conserved En.    Temperature
   -7.82449e+05    1.37527e+05   -6.44922e+05    1.15287e+06    2.99496e+02
 Pres. DC (bar) Pressure (bar)   Constr. rmsd
   -2.21676e+02    1.42263e+02    0.00000e+00

           Step           Time
      437105000   874210.00000

   Energies (kJ/mol)
        G96Bond       G96Angle    Proper Dih.  Improper Dih.          LJ-14
    2.17706e+03    3.73537e+03    2.73619e+03    1.14159e+03   -3.38128e+02
     Coulomb-14        LJ (SR)  Disper. corr.   Coulomb (SR)   Coul. recip.
    2.87668e+04    1.24321e+05   -7.46041e+03   -9.41142e+05    5.23242e+03
      Potential    Kinetic En.   Total Energy  Conserved En.    Temperature
   -7.80830e+05    1.37612e+05   -6.43218e+05    1.15288e+06    2.99680e+02
 Pres. DC (bar) Pressure (bar)   Constr. rmsd
   -2.20591e+02    8.90149e+00    0.00000e+00

           Step           Time
      437110000   874220.00000

   Energies (kJ/mol)
        G96Bond       G96Angle    Proper Dih.  Improper Dih.          LJ-14
    2.46518e+03    3.75419e+03    2.67556e+03    1.04985e+03   -3.43817e+02
     Coulomb-14        LJ (SR)  Disper. corr.   Coulomb (SR)   Coul. recip.
    2.83285e+04    1.23950e+05   -7.46391e+03   -9.39191e+05    5.16469e+03
      Potential    Kinetic En.   Total Energy  Conserved En.    Temperature
   -7.79610e+05    1.38235e+05   -6.41376e+05    1.15291e+06    3.01037e+02
 Pres. DC (bar) Pressure (bar)   Constr. rmsd
   -2.20798e+02    1.47743e+00    0.00000e+00

           Step           Time
      437115000   874230.00000

   Energies (kJ/mol)
        G96Bond       G96Angle    Proper Dih.  Improper Dih.          LJ-14
    2.33837e+03    3.64412e+03    2.68739e+03    1.08803e+03   -3.14217e+02
     Coulomb-14        LJ (SR)  Disper. corr.   Coulomb (SR)   Coul. recip.
    2.84467e+04    1.23819e+05   -7.44281e+03   -9.40227e+05    5.28793e+03
      Potential    Kinetic En.   Total Energy  Conserved En.    Temperature
   -7.80672e+05    1.37479e+05   -6.43193e+05    1.15290e+06    2.99391e+02
 Pres. DC (bar) Pressure (bar)   Constr. rmsd
   -2.19553e+02   -1.07101e+02    0.00000e+00

           Step           Time
      437120000   874240.00000

   Energies (kJ/mol)
        G96Bond       G96Angle    Proper Dih.  Improper Dih.          LJ-14
    2.42555e+03    3.84794e+03    2.73561e+03    1.09223e+03   -2.65197e+02
     Coulomb-14        LJ (SR)  Disper. corr.   Coulomb (SR)   Coul. recip.
    2.85917e+04    1.24321e+05   -7.44935e+03   -9.40640e+05    5.22429e+03
      Potential    Kinetic En.   Total Energy  Conserved En.    Temperature
   -7.80116e+05    1.38357e+05   -6.41759e+05    1.15294e+06    3.01303e+02
 Pres. DC (bar) Pressure (bar)   Constr. rmsd
   -2.19938e+02   -4.55336e+01    0.00000e+00

           Step           Time
      437125000   874250.00000

   Energies (kJ/mol)
        G96Bond       G96Angle    Proper Dih.  Improper Dih.          LJ-14
    2.32375e+03    3.50823e+03    2.73722e+03    1.11392e+03   -2.56796e+02
     Coulomb-14        LJ (SR)  Disper. corr.   Coulomb (SR)   Coul. recip.
    2.84928e+04    1.25488e+05   -7.48787e+03   -9.42653e+05    5.17571e+03
      Potential    Kinetic En.   Total Energy  Conserved En.    Temperature
   -7.81558e+05    1.37829e+05   -6.43729e+05    1.15293e+06    3.00153e+02
 Pres. DC (bar) Pressure (bar)   Constr. rmsd
   -2.22216e+02    2.86918e+02    0.00000e+00

           Step           Time
      437130000   874260.00000

   Energies (kJ/mol)
        G96Bond       G96Angle    Proper Dih.  Improper Dih.          LJ-14
    2.30509e+03    3.62729e+03    2.69130e+03    1.01533e+03   -3.84311e+02
     Coulomb-14        LJ (SR)  Disper. corr.   Coulomb (SR)   Coul. recip.
    2.83123e+04    1.24369e+05   -7.46081e+03   -9.42007e+05    5.31825e+03
      Potential    Kinetic En.   Total Energy  Conserved En.    Temperature
   -7.82213e+05    1.36812e+05   -6.45401e+05    1.15295e+06    2.97939e+02
 Pres. DC (bar) Pressure (bar)   Constr. rmsd
   -2.20615e+02   -1.26641e+01    0.00000e+00

           Step           Time
      437135000   874270.00000

   Energies (kJ/mol)
        G96Bond       G96Angle    Proper Dih.  Improper Dih.          LJ-14
    2.43878e+03    3.68999e+03    2.67561e+03    1.09314e+03   -3.31088e+02
     Coulomb-14        LJ (SR)  Disper. corr.   Coulomb (SR)   Coul. recip.
    2.84898e+04    1.24393e+05   -7.49477e+03   -9.40492e+05    5.22618e+03
      Potential    Kinetic En.   Total Energy  Conserved En.    Temperature
   -7.80311e+05    1.36239e+05   -6.44072e+05    1.15300e+06    2.96690e+02
 Pres. DC (bar) Pressure (bar)   Constr. rmsd
   -2.22626e+02   -4.23964e+01    0.00000e+00

           Step           Time
      437140000   874280.00000

   Energies (kJ/mol)
        G96Bond       G96Angle    Proper Dih.  Improper Dih.          LJ-14
    2.38236e+03    3.67113e+03    2.71735e+03    1.08185e+03   -3.70496e+02
     Coulomb-14        LJ (SR)  Disper. corr.   Coulomb (SR)   Coul. recip.
    2.84149e+04    1.25898e+05   -7.47883e+03   -9.43466e+05    5.23234e+03
      Potential    Kinetic En.   Total Energy  Conserved En.    Temperature
   -7.81917e+05    1.38450e+05   -6.43468e+05    1.15300e+06    3.01505e+02
 Pres. DC (bar) Pressure (bar)   Constr. rmsd
   -2.21681e+02    8.03891e+01    0.00000e+00

           Step           Time
      437145000   874290.00000

   Energies (kJ/mol)
        G96Bond       G96Angle    Proper Dih.  Improper Dih.          LJ-14
    2.44923e+03    3.68059e+03    2.67292e+03    1.04131e+03   -2.93001e+02
     Coulomb-14        LJ (SR)  Disper. corr.   Coulomb (SR)   Coul. recip.
    2.82059e+04    1.25114e+05   -7.45718e+03   -9.42669e+05    5.15650e+03
      Potential    Kinetic En.   Total Energy  Conserved En.    Temperature
   -7.82099e+05    1.37576e+05   -6.44523e+05    1.15303e+06    2.99602e+02
 Pres. DC (bar) Pressure (bar)   Constr. rmsd
   -2.20401e+02    9.84709e+01    0.00000e+00

           Step           Time
      437150000   874300.00000

   Energies (kJ/mol)
        G96Bond       G96Angle    Proper Dih.  Improper Dih.          LJ-14
    2.43428e+03    3.58985e+03    2.76984e+03    1.10127e+03   -2.83138e+02
     Coulomb-14        LJ (SR)  Disper. corr.   Coulomb (SR)   Coul. recip.
    2.85368e+04    1.25318e+05   -7.46876e+03   -9.42328e+05    5.26335e+03
      Potential    Kinetic En.   Total Energy  Conserved En.    Temperature
   -7.81067e+05    1.38207e+05   -6.42860e+05    1.15305e+06    3.00976e+02
 Pres. DC (bar) Pressure (bar)   Constr. rmsd
   -2.21085e+02    9.81506e+01    0.00000e+00

           Step           Time
      437155000   874310.00000

   Energies (kJ/mol)
        G96Bond       G96Angle    Proper Dih.  Improper Dih.          LJ-14
    2.20058e+03    3.59998e+03    2.66893e+03    1.10002e+03   -3.16191e+02
     Coulomb-14        LJ (SR)  Disper. corr.   Coulomb (SR)   Coul. recip.
    2.85888e+04    1.25080e+05   -7.45816e+03   -9.42771e+05    5.25393e+03
      Potential    Kinetic En.   Total Energy  Conserved En.    Temperature
   -7.82053e+05    1.36829e+05   -6.45223e+05    1.15306e+06    2.97976e+02
 Pres. DC (bar) Pressure (bar)   Constr. rmsd
   -2.20458e+02    3.33597e+01    0.00000e+00

           Step           Time
      437160000   874320.00000

   Energies (kJ/mol)
        G96Bond       G96Angle    Proper Dih.  Improper Dih.          LJ-14
    2.31352e+03    3.68751e+03    2.67313e+03    1.08878e+03   -3.10901e+02
     Coulomb-14        LJ (SR)  Disper. corr.   Coulomb (SR)   Coul. recip.
    2.85664e+04    1.23778e+05   -7.48177e+03   -9.41556e+05    5.33130e+03
      Potential    Kinetic En.   Total Energy  Conserved En.    Temperature
   -7.81910e+05    1.37660e+05   -6.44250e+05    1.15309e+06    2.99785e+02
 Pres. DC (bar) Pressure (bar)   Constr. rmsd
   -2.21855e+02    5.42754e+01    0.00000e+00

           Step           Time
      437165000   874330.00000

   Energies (kJ/mol)
        G96Bond       G96Angle    Proper Dih.  Improper Dih.          LJ-14
    2.39089e+03    3.70758e+03    2.68821e+03    1.09184e+03   -3.42495e+02
     Coulomb-14        LJ (SR)  Disper. corr.   Coulomb (SR)   Coul. recip.
    2.84532e+04    1.24911e+05   -7.46800e+03   -9.42561e+05    5.20566e+03
      Potential    Kinetic En.   Total Energy  Conserved En.    Temperature
   -7.81923e+05    1.37916e+05   -6.44007e+05    1.15312e+06    3.00344e+02
 Pres. DC (bar) Pressure (bar)   Constr. rmsd
   -2.21040e+02    1.69890e+01    0.00000e+00

           Step           Time
      437170000   874340.00000

   Energies (kJ/mol)
        G96Bond       G96Angle    Proper Dih.  Improper Dih.          LJ-14
    2.42570e+03    3.64194e+03    2.65848e+03    1.05289e+03   -3.55299e+02
     Coulomb-14        LJ (SR)  Disper. corr.   Coulomb (SR)   Coul. recip.
    2.85367e+04    1.25453e+05   -7.45584e+03   -9.42345e+05    5.18719e+03
      Potential    Kinetic En.   Total Energy  Conserved En.    Temperature
   -7.81200e+05    1.38692e+05   -6.42509e+05    1.15312e+06    3.02032e+02
 Pres. DC (bar) Pressure (bar)   Constr. rmsd
   -2.20322e+02    9.70261e-01    0.00000e+00

           Step           Time
      437175000   874350.00000

   Energies (kJ/mol)
        G96Bond       G96Angle    Proper Dih.  Improper Dih.          LJ-14
    2.29598e+03    3.72670e+03    2.71443e+03    1.14560e+03   -3.34084e+02
     Coulomb-14        LJ (SR)  Disper. corr.   Coulomb (SR)   Coul. recip.
    2.84362e+04    1.25812e+05   -7.46004e+03   -9.42533e+05    5.17199e+03
      Potential    Kinetic En.   Total Energy  Conserved En.    Temperature
   -7.81025e+05    1.37729e+05   -6.43296e+05    1.15314e+06    2.99935e+02
 Pres. DC (bar) Pressure (bar)   Constr. rmsd
   -2.20569e+02    1.28295e+02    0.00000e+00

           Step           Time
      437180000   874360.00000

   Energies (kJ/mol)
        G96Bond       G96Angle    Proper Dih.  Improper Dih.          LJ-14
    2.37547e+03    3.77144e+03    2.53687e+03    1.12109e+03   -3.08778e+02
     Coulomb-14        LJ (SR)  Disper. corr.   Coulomb (SR)   Coul. recip.
    2.84081e+04    1.23197e+05   -7.44445e+03   -9.39021e+05    5.36433e+03
      Potential    Kinetic En.   Total Energy  Conserved En.    Temperature
   -7.80000e+05    1.37620e+05   -6.42380e+05    1.15318e+06    2.99698e+02
 Pres. DC (bar) Pressure (bar)   Constr. rmsd
   -2.19650e+02   -9.06954e+01    0.00000e+00

           Step           Time
      437185000   874370.00000

   Energies (kJ/mol)
        G96Bond       G96Angle    Proper Dih.  Improper Dih.          LJ-14
    2.35131e+03    3.74912e+03    2.69793e+03    1.08935e+03   -2.75520e+02
     Coulomb-14        LJ (SR)  Disper. corr.   Coulomb (SR)   Coul. recip.
    2.85129e+04    1.23266e+05   -7.46387e+03   -9.40628e+05    5.38647e+03
      Potential    Kinetic En.   Total Energy  Conserved En.    Temperature
   -7.81314e+05    1.37894e+05   -6.43420e+05    1.15318e+06    3.00294e+02
 Pres. DC (bar) Pressure (bar)   Constr. rmsd
   -2.20796e+02   -1.00849e+02    0.00000e+00

           Step           Time
      437190000   874380.00000

   Energies (kJ/mol)
        G96Bond       G96Angle    Proper Dih.  Improper Dih.          LJ-14
    2.26364e+03    3.52644e+03    2.70583e+03    1.06081e+03   -2.83559e+02
     Coulomb-14        LJ (SR)  Disper. corr.   Coulomb (SR)   Coul. recip.
    2.82975e+04    1.23082e+05   -7.47351e+03   -9.40320e+05    5.23702e+03
      Potential    Kinetic En.   Total Energy  Conserved En.    Temperature
   -7.81904e+05    1.36990e+05   -6.44914e+05    1.15321e+06    2.98327e+02
 Pres. DC (bar) Pressure (bar)   Constr. rmsd
   -2.21366e+02   -1.71046e+02    0.00000e+00

           Step           Time
      437195000   874390.00000

   Energies (kJ/mol)
        G96Bond       G96Angle    Proper Dih.  Improper Dih.          LJ-14
    2.34655e+03    3.55297e+03    2.72857e+03    1.20273e+03   -2.88145e+02
     Coulomb-14        LJ (SR)  Disper. corr.   Coulomb (SR)   Coul. recip.
    2.86484e+04    1.23000e+05   -7.46587e+03   -9.40303e+05    5.26611e+03
      Potential    Kinetic En.   Total Energy  Conserved En.    Temperature
   -7.81312e+05    1.38140e+05   -6.43172e+05    1.15320e+06    3.00830e+02
 Pres. DC (bar) Pressure (bar)   Constr. rmsd
   -2.20914e+02    2.60872e+01    0.00000e+00

           Step           Time
      437200000   874400.00000

   Energies (kJ/mol)
        G96Bond       G96Angle    Proper Dih.  Improper Dih.          LJ-14
    2.30827e+03    3.71954e+03    2.74861e+03    1.04105e+03   -2.81721e+02
     Coulomb-14        LJ (SR)  Disper. corr.   Coulomb (SR)   Coul. recip.
    2.85057e+04    1.21864e+05   -7.47033e+03   -9.38404e+05    5.15104e+03
      Potential    Kinetic En.   Total Energy  Conserved En.    Temperature
   -7.80818e+05    1.37351e+05   -6.43467e+05    1.15324e+06    2.99113e+02
 Pres. DC (bar) Pressure (bar)   Constr. rmsd
   -2.21177e+02   -8.66852e+01    0.00000e+00

           Step           Time
      437205000   874410.00000

   Energies (kJ/mol)
        G96Bond       G96Angle    Proper Dih.  Improper Dih.          LJ-14
    2.45538e+03    3.74624e+03    2.71135e+03    1.04070e+03   -2.73295e+02
     Coulomb-14        LJ (SR)  Disper. corr.   Coulomb (SR)   Coul. recip.
    2.83206e+04    1.24218e+05   -7.49425e+03   -9.40264e+05    5.17934e+03
      Potential    Kinetic En.   Total Energy  Conserved En.    Temperature
   -7.80360e+05    1.37313e+05   -6.43047e+05    1.15327e+06    2.99030e+02
 Pres. DC (bar) Pressure (bar)   Constr. rmsd
   -2.22595e+02    1.34617e+02    0.00000e+00

           Step           Time
      437210000   874420.00000

   Energies (kJ/mol)
        G96Bond       G96Angle    Proper Dih.  Improper Dih.          LJ-14
    2.52959e+03    3.76895e+03    2.72369e+03    1.08776e+03   -3.09746e+02
     Coulomb-14        LJ (SR)  Disper. corr.   Coulomb (SR)   Coul. recip.
    2.84596e+04    1.23605e+05   -7.47924e+03   -9.39561e+05    5.32131e+03
      Potential    Kinetic En.   Total Energy  Conserved En.    Temperature
   -7.79854e+05    1.38680e+05   -6.41174e+05    1.15328e+06    3.02006e+02
 Pres. DC (bar) Pressure (bar)   Constr. rmsd
   -2.21705e+02   -1.24504e+01    0.00000e+00

           Step           Time
      437215000   874430.00000

   Energies (kJ/mol)
        G96Bond       G96Angle    Proper Dih.  Improper Dih.          LJ-14
    2.44669e+03    3.71085e+03    2.78110e+03    1.13658e+03   -3.51963e+02
     Coulomb-14        LJ (SR)  Disper. corr.   Coulomb (SR)   Coul. recip.
    2.84917e+04    1.24981e+05   -7.48197e+03   -9.41473e+05    5.38128e+03
      Potential    Kinetic En.   Total Energy  Conserved En.    Temperature
   -7.80378e+05    1.37394e+05   -6.42984e+05    1.15328e+06    2.99206e+02
 Pres. DC (bar) Pressure (bar)   Constr. rmsd
   -2.21867e+02    1.83779e+02    0.00000e+00

           Step           Time
      437220000   874440.00000

   Energies (kJ/mol)
        G96Bond       G96Angle    Proper Dih.  Improper Dih.          LJ-14
    2.39395e+03    3.67289e+03    2.78974e+03    1.06066e+03   -2.47620e+02
     Coulomb-14        LJ (SR)  Disper. corr.   Coulomb (SR)   Coul. recip.
    2.85413e+04    1.24771e+05   -7.46559e+03   -9.40414e+05    5.13845e+03
      Potential    Kinetic En.   Total Energy  Conserved En.    Temperature
   -7.79759e+05    1.38896e+05   -6.40864e+05    1.15330e+06    3.02476e+02
 Pres. DC (bar) Pressure (bar)   Constr. rmsd
   -2.20898e+02    1.32420e+02    0.00000e+00

           Step           Time
      437225000   874450.00000

   Energies (kJ/mol)
        G96Bond       G96Angle    Proper Dih.  Improper Dih.          LJ-14
    2.24872e+03    3.57292e+03    2.71172e+03    1.04225e+03   -3.53303e+02
     Coulomb-14        LJ (SR)  Disper. corr.   Coulomb (SR)   Coul. recip.
    2.84527e+04    1.24405e+05   -7.44990e+03   -9.41933e+05    5.25152e+03
      Potential    Kinetic En.   Total Energy  Conserved En.    Temperature
   -7.82051e+05    1.37679e+05   -6.44372e+05    1.15334e+06    2.99827e+02
 Pres. DC (bar) Pressure (bar)   Constr. rmsd
   -2.19971e+02   -4.29386e+01    0.00000e+00

           Step           Time
      437230000   874460.00000

   Energies (kJ/mol)
        G96Bond       G96Angle    Proper Dih.  Improper Dih.          LJ-14
    2.20869e+03    3.86553e+03    2.70328e+03    1.09414e+03   -3.03660e+02
     Coulomb-14        LJ (SR)  Disper. corr.   Coulomb (SR)   Coul. recip.
    2.84408e+04    1.22218e+05   -7.44141e+03   -9.36797e+05    5.30868e+03
      Potential    Kinetic En.   Total Energy  Conserved En.    Temperature
   -7.78703e+05    1.37504e+05   -6.41199e+05    1.15332e+06    2.99445e+02
 Pres. DC (bar) Pressure (bar)   Constr. rmsd
   -2.19470e+02   -1.00031e+02    0.00000e+00

           Step           Time
      437235000   874470.00000

   Energies (kJ/mol)
        G96Bond       G96Angle    Proper Dih.  Improper Dih.          LJ-14
    2.39698e+03    3.65263e+03    2.76347e+03    1.10680e+03   -3.56740e+02
     Coulomb-14        LJ (SR)  Disper. corr.   Coulomb (SR)   Coul. recip.
    2.84650e+04    1.23717e+05   -7.47258e+03   -9.39928e+05    5.25500e+03
      Potential    Kinetic En.   Total Energy  Conserved En.    Temperature
   -7.80400e+05    1.38113e+05   -6.42288e+05    1.15335e+06    3.00771e+02
 Pres. DC (bar) Pressure (bar)   Constr. rmsd
   -2.21311e+02   -2.80838e+01    0.00000e+00

           Step           Time
      437240000   874480.00000

   Energies (kJ/mol)
        G96Bond       G96Angle    Proper Dih.  Improper Dih.          LJ-14
    2.34570e+03    3.63810e+03    2.64724e+03    1.06492e+03   -3.42778e+02
     Coulomb-14        LJ (SR)  Disper. corr.   Coulomb (SR)   Coul. recip.
    2.83947e+04    1.23459e+05   -7.44717e+03   -9.40253e+05    5.27814e+03
      Potential    Kinetic En.   Total Energy  Conserved En.    Temperature
   -7.81215e+05    1.38234e+05   -6.42981e+05    1.15336e+06    3.01035e+02
 Pres. DC (bar) Pressure (bar)   Constr. rmsd
   -2.19810e+02   -2.01058e+02    0.00000e+00

           Step           Time
      437245000   874490.00000

   Energies (kJ/mol)
        G96Bond       G96Angle    Proper Dih.  Improper Dih.          LJ-14
    2.40333e+03    3.64693e+03    2.68844e+03    1.06476e+03   -2.67655e+02
     Coulomb-14        LJ (SR)  Disper. corr.   Coulomb (SR)   Coul. recip.
    2.86186e+04    1.24316e+05   -7.44046e+03   -9.40904e+05    5.40101e+03
      Potential    Kinetic En.   Total Energy  Conserved En.    Temperature
   -7.80474e+05    1.38305e+05   -6.42169e+05    1.15338e+06    3.01190e+02
 Pres. DC (bar) Pressure (bar)   Constr. rmsd
   -2.19414e+02   -1.78113e+01    0.00000e+00

           Step           Time
      437250000   874500.00000

   Energies (kJ/mol)
        G96Bond       G96Angle    Proper Dih.  Improper Dih.          LJ-14
    2.24820e+03    3.67166e+03    2.75853e+03    1.03597e+03   -2.59417e+02
     Coulomb-14        LJ (SR)  Disper. corr.   Coulomb (SR)   Coul. recip.
    2.85439e+04    1.24609e+05   -7.46187e+03   -9.41919e+05    5.14006e+03
      Potential    Kinetic En.   Total Energy  Conserved En.    Temperature
   -7.81633e+05    1.37539e+05   -6.44094e+05    1.15337e+06    2.99522e+02
 Pres. DC (bar) Pressure (bar)   Constr. rmsd
   -2.20678e+02    5.76231e+01    0.00000e+00

           Step           Time
      437255000   874510.00000

   Energies (kJ/mol)
        G96Bond       G96Angle    Proper Dih.  Improper Dih.          LJ-14
    2.49607e+03    3.54178e+03    2.80899e+03    1.02251e+03   -3.09027e+02
     Coulomb-14        LJ (SR)  Disper. corr.   Coulomb (SR)   Coul. recip.
    2.84666e+04    1.22772e+05   -7.44893e+03   -9.37332e+05    5.19478e+03
      Potential    Kinetic En.   Total Energy  Conserved En.    Temperature
   -7.78787e+05    1.39386e+05   -6.39401e+05    1.15342e+06    3.03544e+02
 Pres. DC (bar) Pressure (bar)   Constr. rmsd
   -2.19913e+02   -6.78128e+01    0.00000e+00

           Step           Time
      437260000   874520.00000

   Energies (kJ/mol)
        G96Bond       G96Angle    Proper Dih.  Improper Dih.          LJ-14
    2.42031e+03    3.63068e+03    2.57714e+03    1.09058e+03   -3.10998e+02
     Coulomb-14        LJ (SR)  Disper. corr.   Coulomb (SR)   Coul. recip.
    2.84188e+04    1.26612e+05   -7.46927e+03   -9.43546e+05    5.19240e+03
      Potential    Kinetic En.   Total Energy  Conserved En.    Temperature
   -7.81384e+05    1.36894e+05   -6.44490e+05    1.15348e+06    2.98117e+02
 Pres. DC (bar) Pressure (bar)   Constr. rmsd
   -2.21115e+02    3.54815e+02    0.00000e+00

           Step           Time
      437265000   874530.00000

   Energies (kJ/mol)
        G96Bond       G96Angle    Proper Dih.  Improper Dih.          LJ-14
    2.41641e+03    3.72964e+03    2.66362e+03    1.09450e+03   -2.31166e+02
     Coulomb-14        LJ (SR)  Disper. corr.   Coulomb (SR)   Coul. recip.
    2.86176e+04    1.22509e+05   -7.45627e+03   -9.37507e+05    5.35855e+03
      Potential    Kinetic En.   Total Energy  Conserved En.    Temperature
   -7.78805e+05    1.38052e+05   -6.40754e+05    1.15350e+06    3.00638e+02
 Pres. DC (bar) Pressure (bar)   Constr. rmsd
   -2.20347e+02    1.68083e+01    0.00000e+00

           Step           Time
      437270000   874540.00000

   Energies (kJ/mol)
        G96Bond       G96Angle    Proper Dih.  Improper Dih.          LJ-14
    2.41350e+03    3.53530e+03    2.72116e+03    1.05848e+03   -2.79033e+02
     Coulomb-14        LJ (SR)  Disper. corr.   Coulomb (SR)   Coul. recip.
    2.85024e+04    1.24403e+05   -7.47256e+03   -9.42036e+05    5.24178e+03
      Potential    Kinetic En.   Total Energy  Conserved En.    Temperature
   -7.81912e+05    1.37887e+05   -6.44024e+05    1.15351e+06    3.00280e+02
 Pres. DC (bar) Pressure (bar)   Constr. rmsd
   -2.21310e+02    1.26768e+02    0.00000e+00

           Step           Time
      437275000   874550.00000

   Energies (kJ/mol)
        G96Bond       G96Angle    Proper Dih.  Improper Dih.          LJ-14
    2.39247e+03    3.68100e+03    2.68834e+03    1.09492e+03   -3.28457e+02
     Coulomb-14        LJ (SR)  Disper. corr.   Coulomb (SR)   Coul. recip.
    2.85594e+04    1.22869e+05   -7.45535e+03   -9.39084e+05    5.34353e+03
      Potential    Kinetic En.   Total Energy  Conserved En.    Temperature
   -7.80240e+05    1.37816e+05   -6.42423e+05    1.15354e+06    3.00126e+02
 Pres. DC (bar) Pressure (bar)   Constr. rmsd
   -2.20292e+02   -8.75465e+01    0.00000e+00

           Step           Time
      437280000   874560.00000

   Energies (kJ/mol)
        G96Bond       G96Angle    Proper Dih.  Improper Dih.          LJ-14
    2.28733e+03    3.69443e+03    2.67682e+03    1.15613e+03   -2.80946e+02
     Coulomb-14        LJ (SR)  Disper. corr.   Coulomb (SR)   Coul. recip.
    2.82843e+04    1.23204e+05   -7.46356e+03   -9.38255e+05    5.18717e+03
      Potential    Kinetic En.   Total Energy  Conserved En.    Temperature
   -7.79510e+05    1.37180e+05   -6.42330e+05    1.15355e+06    2.98740e+02
 Pres. DC (bar) Pressure (bar)   Constr. rmsd
   -2.20778e+02    7.00165e+01    0.00000e+00

           Step           Time
      437285000   874570.00000

   Energies (kJ/mol)
        G96Bond       G96Angle    Proper Dih.  Improper Dih.          LJ-14
    2.36800e+03    3.60447e+03    2.71865e+03    1.06738e+03   -3.32611e+02
     Coulomb-14        LJ (SR)  Disper. corr.   Coulomb (SR)   Coul. recip.
    2.83187e+04    1.23436e+05   -7.48732e+03   -9.39578e+05    5.29040e+03
      Potential    Kinetic En.   Total Energy  Conserved En.    Temperature
   -7.80594e+05    1.37600e+05   -6.42994e+05    1.15359e+06    2.99656e+02
 Pres. DC (bar) Pressure (bar)   Constr. rmsd
   -2.22184e+02   -2.30378e+01    0.00000e+00

           Step           Time
      437290000   874580.00000

   Energies (kJ/mol)
        G96Bond       G96Angle    Proper Dih.  Improper Dih.          LJ-14
    2.21186e+03    3.78399e+03    2.73335e+03    1.07953e+03   -2.95588e+02
     Coulomb-14        LJ (SR)  Disper. corr.   Coulomb (SR)   Coul. recip.
    2.84324e+04    1.25440e+05   -7.47009e+03   -9.41165e+05    5.28286e+03
      Potential    Kinetic En.   Total Energy  Conserved En.    Temperature
   -7.79966e+05    1.38289e+05   -6.41677e+05    1.15359e+06    3.01156e+02
 Pres. DC (bar) Pressure (bar)   Constr. rmsd
   -2.21163e+02    2.31271e+02    0.00000e+00

           Step           Time
      437295000   874590.00000

   Energies (kJ/mol)
        G96Bond       G96Angle    Proper Dih.  Improper Dih.          LJ-14
    2.33184e+03    3.78878e+03    2.75776e+03    1.09612e+03   -3.19535e+02
     Coulomb-14        LJ (SR)  Disper. corr.   Coulomb (SR)   Coul. recip.
    2.83106e+04    1.23705e+05   -7.48973e+03   -9.40729e+05    5.24455e+03
      Potential    Kinetic En.   Total Energy  Conserved En.    Temperature
   -7.81303e+05    1.38190e+05   -6.43113e+05    1.15359e+06    3.00940e+02
 Pres. DC (bar) Pressure (bar)   Constr. rmsd
   -2.22326e+02    1.05283e+02    0.00000e+00

           Step           Time
      437300000   874600.00000

   Energies (kJ/mol)
        G96Bond       G96Angle    Proper Dih.  Improper Dih.          LJ-14
    2.52608e+03    3.69190e+03    2.73125e+03    1.15032e+03   -3.30446e+02
     Coulomb-14        LJ (SR)  Disper. corr.   Coulomb (SR)   Coul. recip.
    2.83188e+04    1.23139e+05   -7.45287e+03   -9.39282e+05    5.33749e+03
      Potential    Kinetic En.   Total Energy  Conserved En.    Temperature
   -7.80171e+05    1.38048e+05   -6.42123e+05    1.15361e+06    3.00630e+02
 Pres. DC (bar) Pressure (bar)   Constr. rmsd
   -2.20146e+02   -1.52217e+02    0.00000e+00

           Step           Time
      437305000   874610.00000

   Energies (kJ/mol)
        G96Bond       G96Angle    Proper Dih.  Improper Dih.          LJ-14
    2.43484e+03    3.86410e+03    2.86012e+03    1.10677e+03   -3.56207e+02
     Coulomb-14        LJ (SR)  Disper. corr.   Coulomb (SR)   Coul. recip.
    2.80977e+04    1.24703e+05   -7.49623e+03   -9.41862e+05    5.19507e+03
      Potential    Kinetic En.   Total Energy  Conserved En.    Temperature
   -7.81452e+05    1.37808e+05   -6.43644e+05    1.15361e+06    3.00108e+02
 Pres. DC (bar) Pressure (bar)   Constr. rmsd
   -2.22712e+02    1.17766e+02    0.00000e+00

           Step           Time
      437310000   874620.00000

   Energies (kJ/mol)
        G96Bond       G96Angle    Proper Dih.  Improper Dih.          LJ-14
    2.39928e+03    3.75172e+03    2.62342e+03    1.13081e+03   -3.31315e+02
     Coulomb-14        LJ (SR)  Disper. corr.   Coulomb (SR)   Coul. recip.
    2.83602e+04    1.22653e+05   -7.43618e+03   -9.37863e+05    5.25816e+03
      Potential    Kinetic En.   Total Energy  Conserved En.    Temperature
   -7.79454e+05    1.38786e+05   -6.40668e+05    1.15362e+06    3.02238e+02
 Pres. DC (bar) Pressure (bar)   Constr. rmsd
   -2.19163e+02   -1.38007e+02    0.00000e+00

           Step           Time
      437315000   874630.00000

   Energies (kJ/mol)
        G96Bond       G96Angle    Proper Dih.  Improper Dih.          LJ-14
    2.38564e+03    3.44256e+03    2.68767e+03    1.15079e+03   -3.35774e+02
     Coulomb-14        LJ (SR)  Disper. corr.   Coulomb (SR)   Coul. recip.
    2.83543e+04    1.23276e+05   -7.45338e+03   -9.39679e+05    5.33439e+03
      Potential    Kinetic En.   Total Energy  Conserved En.    Temperature
   -7.80836e+05    1.36818e+05   -6.44018e+05    1.15364e+06    2.97952e+02
 Pres. DC (bar) Pressure (bar)   Constr. rmsd
   -2.20176e+02   -9.24744e+01    0.00000e+00

           Step           Time
      437320000   874640.00000

   Energies (kJ/mol)
        G96Bond       G96Angle    Proper Dih.  Improper Dih.          LJ-14
    2.47447e+03    3.62247e+03    2.62029e+03    1.01468e+03   -3.02590e+02
     Coulomb-14        LJ (SR)  Disper. corr.   Coulomb (SR)   Coul. recip.
    2.82805e+04    1.24675e+05   -7.44975e+03   -9.41662e+05    5.12402e+03
      Potential    Kinetic En.   Total Energy  Conserved En.    Temperature
   -7.81603e+05    1.37540e+05   -6.44063e+05    1.15369e+06    2.99524e+02
 Pres. DC (bar) Pressure (bar)   Constr. rmsd
   -2.19962e+02   -1.43409e+01    0.00000e+00

           Step           Time
      437325000   874650.00000

   Energies (kJ/mol)
        G96Bond       G96Angle    Proper Dih.  Improper Dih.          LJ-14
    2.38174e+03    3.60031e+03    2.77830e+03    1.11522e+03   -3.42035e+02
     Coulomb-14        LJ (SR)  Disper. corr.   Coulomb (SR)   Coul. recip.
    2.80920e+04    1.22348e+05   -7.47922e+03   -9.38324e+05    5.18017e+03
      Potential    Kinetic En.   Total Energy  Conserved En.    Temperature
   -7.80649e+05    1.37891e+05   -6.42758e+05    1.15366e+06    3.00288e+02
 Pres. DC (bar) Pressure (bar)   Constr. rmsd
   -2.21704e+02   -1.40681e+02    0.00000e+00

           Step           Time
      437330000   874660.00000

   Energies (kJ/mol)
        G96Bond       G96Angle    Proper Dih.  Improper Dih.          LJ-14
    2.34177e+03    3.67958e+03    2.61257e+03    1.11703e+03   -2.91050e+02
     Coulomb-14        LJ (SR)  Disper. corr.   Coulomb (SR)   Coul. recip.
    2.84282e+04    1.24792e+05   -7.43961e+03   -9.40443e+05    5.24803e+03
      Potential    Kinetic En.   Total Energy  Conserved En.    Temperature
   -7.79955e+05    1.38275e+05   -6.41680e+05    1.15372e+06    3.01124e+02
 Pres. DC (bar) Pressure (bar)   Constr. rmsd
   -2.19364e+02    1.11694e+02    0.00000e+00

           Step           Time
      437335000   874670.00000

   Energies (kJ/mol)
        G96Bond       G96Angle    Proper Dih.  Improper Dih.          LJ-14
    2.34198e+03    3.78628e+03    2.79697e+03    1.18676e+03   -3.01371e+02
     Coulomb-14        LJ (SR)  Disper. corr.   Coulomb (SR)   Coul. recip.
    2.81795e+04    1.23531e+05   -7.46246e+03   -9.38927e+05    5.28119e+03
      Potential    Kinetic En.   Total Energy  Conserved En.    Temperature
   -7.79587e+05    1.38503e+05   -6.41084e+05    1.15372e+06    3.01622e+02
 Pres. DC (bar) Pressure (bar)   Constr. rmsd
   -2.20712e+02    4.82827e+01    0.00000e+00

           Step           Time
      437340000   874680.00000

   Energies (kJ/mol)
        G96Bond       G96Angle    Proper Dih.  Improper Dih.          LJ-14
    2.27262e+03    3.79154e+03    2.71669e+03    1.07043e+03   -2.98659e+02
     Coulomb-14        LJ (SR)  Disper. corr.   Coulomb (SR)   Coul. recip.
    2.81500e+04    1.24127e+05   -7.45505e+03   -9.40869e+05    5.31393e+03
      Potential    Kinetic En.   Total Energy  Conserved En.    Temperature
   -7.81181e+05    1.38211e+05   -6.42969e+05    1.15377e+06    3.00986e+02
 Pres. DC (bar) Pressure (bar)   Constr. rmsd
   -2.20275e+02   -3.09655e+01    0.00000e+00

           Step           Time
      437345000   874690.00000

   Energies (kJ/mol)
        G96Bond       G96Angle    Proper Dih.  Improper Dih.          LJ-14
    2.34376e+03    3.78645e+03    2.63354e+03    1.15764e+03   -2.75755e+02
     Coulomb-14        LJ (SR)  Disper. corr.   Coulomb (SR)   Coul. recip.
    2.81684e+04    1.23456e+05   -7.46082e+03   -9.39627e+05    5.27506e+03
      Potential    Kinetic En.   Total Energy  Conserved En.    Temperature
   -7.80543e+05    1.37306e+05   -6.43237e+05    1.15377e+06    2.99014e+02
 Pres. DC (bar) Pressure (bar)   Constr. rmsd
   -2.20616e+02   -4.92335e+01    0.00000e+00

           Step           Time
      437350000   874700.00000

   Energies (kJ/mol)
        G96Bond       G96Angle    Proper Dih.  Improper Dih.          LJ-14
    2.40094e+03    3.66523e+03    2.68809e+03    1.11968e+03   -2.74517e+02
     Coulomb-14        LJ (SR)  Disper. corr.   Coulomb (SR)   Coul. recip.
    2.84051e+04    1.24114e+05   -7.48518e+03   -9.41078e+05    5.13938e+03
      Potential    Kinetic En.   Total Energy  Conserved En.    Temperature
   -7.81305e+05    1.37362e+05   -6.43943e+05    1.15383e+06    2.99137e+02
 Pres. DC (bar) Pressure (bar)   Constr. rmsd
   -2.22056e+02    3.19756e-01    0.00000e+00

           Step           Time
      437355000   874710.00000

   Energies (kJ/mol)
        G96Bond       G96Angle    Proper Dih.  Improper Dih.          LJ-14
    2.36627e+03    3.56337e+03    2.62956e+03    1.05543e+03   -3.32257e+02
     Coulomb-14        LJ (SR)  Disper. corr.   Coulomb (SR)   Coul. recip.
    2.83935e+04    1.24236e+05   -7.46874e+03   -9.41454e+05    5.41650e+03
      Potential    Kinetic En.   Total Energy  Conserved En.    Temperature
   -7.81595e+05    1.37487e+05   -6.44108e+05    1.15385e+06    2.99408e+02
 Pres. DC (bar) Pressure (bar)   Constr. rmsd
   -2.21083e+02   -5.21439e+00    0.00000e+00

           Step           Time
      437360000   874720.00000

   Energies (kJ/mol)
        G96Bond       G96Angle    Proper Dih.  Improper Dih.          LJ-14
    2.26707e+03    3.66889e+03    2.67369e+03    1.08955e+03   -3.16172e+02
     Coulomb-14        LJ (SR)  Disper. corr.   Coulomb (SR)   Coul. recip.
    2.83583e+04    1.23589e+05   -7.48934e+03   -9.40331e+05    5.26489e+03
      Potential    Kinetic En.   Total Energy  Conserved En.    Temperature
   -7.81226e+05    1.39128e+05   -6.42098e+05    1.15385e+06    3.02981e+02
 Pres. DC (bar) Pressure (bar)   Constr. rmsd
   -2.22303e+02    1.18215e+02    0.00000e+00

           Step           Time
      437365000   874730.00000

   Energies (kJ/mol)
        G96Bond       G96Angle    Proper Dih.  Improper Dih.          LJ-14
    2.28998e+03    3.65396e+03    2.80236e+03    1.06140e+03   -3.66551e+02
     Coulomb-14        LJ (SR)  Disper. corr.   Coulomb (SR)   Coul. recip.
    2.81583e+04    1.23960e+05   -7.45662e+03   -9.39128e+05    5.26188e+03
      Potential    Kinetic En.   Total Energy  Conserved En.    Temperature
   -7.79763e+05    1.37487e+05   -6.42277e+05    1.15387e+06    2.99408e+02
 Pres. DC (bar) Pressure (bar)   Constr. rmsd
   -2.20367e+02    3.53186e+00    0.00000e+00

           Step           Time
      437370000   874740.00000

   Energies (kJ/mol)
        G96Bond       G96Angle    Proper Dih.  Improper Dih.          LJ-14
    2.48771e+03    3.60408e+03    2.78314e+03    1.05841e+03   -3.32722e+02
     Coulomb-14        LJ (SR)  Disper. corr.   Coulomb (SR)   Coul. recip.
    2.84531e+04    1.21719e+05   -7.48451e+03   -9.36606e+05    5.27976e+03
      Potential    Kinetic En.   Total Energy  Conserved En.    Temperature
   -7.79038e+05    1.37812e+05   -6.41226e+05    1.15393e+06    3.00116e+02
 Pres. DC (bar) Pressure (bar)   Constr. rmsd
   -2.22017e+02   -1.17815e+02    0.00000e+00

           Step           Time
      437375000   874750.00000

   Energies (kJ/mol)
        G96Bond       G96Angle    Proper Dih.  Improper Dih.          LJ-14
    2.30254e+03    3.72850e+03    2.59877e+03    1.15335e+03   -2.90319e+02
     Coulomb-14        LJ (SR)  Disper. corr.   Coulomb (SR)   Coul. recip.
    2.84843e+04    1.23662e+05   -7.45482e+03   -9.40803e+05    5.18184e+03
      Potential    Kinetic En.   Total Energy  Conserved En.    Temperature
   -7.81437e+05    1.37957e+05   -6.43480e+05    1.15395e+06    3.00432e+02
 Pres. DC (bar) Pressure (bar)   Constr. rmsd
   -2.20261e+02   -3.86760e+01    0.00000e+00

           Step           Time
      437380000   874760.00000

   Energies (kJ/mol)
        G96Bond       G96Angle    Proper Dih.  Improper Dih.          LJ-14
    2.32189e+03    3.76887e+03    2.76320e+03    1.06462e+03   -3.19242e+02
     Coulomb-14        LJ (SR)  Disper. corr.   Coulomb (SR)   Coul. recip.
    2.84706e+04    1.22687e+05   -7.43127e+03   -9.38438e+05    5.36309e+03
      Potential    Kinetic En.   Total Energy  Conserved En.    Temperature
   -7.79750e+05    1.37209e+05   -6.42542e+05    1.15399e+06    2.98802e+02
 Pres. DC (bar) Pressure (bar)   Constr. rmsd
   -2.18873e+02   -2.11813e+02    0.00000e+00

           Step           Time
      437385000   874770.00000

   Energies (kJ/mol)
        G96Bond       G96Angle    Proper Dih.  Improper Dih.          LJ-14
    2.53163e+03    3.77553e+03    2.72697e+03    1.03677e+03   -3.77793e+02
     Coulomb-14        LJ (SR)  Disper. corr.   Coulomb (SR)   Coul. recip.
    2.85688e+04    1.23578e+05   -7.47298e+03   -9.39883e+05    5.27635e+03
      Potential    Kinetic En.   Total Energy  Conserved En.    Temperature
   -7.80240e+05    1.38911e+05   -6.41330e+05    1.15399e+06    3.02509e+02
 Pres. DC (bar) Pressure (bar)   Constr. rmsd
   -2.21334e+02   -1.68666e+01    0.00000e+00

           Step           Time
      437390000   874780.00000

   Energies (kJ/mol)
        G96Bond       G96Angle    Proper Dih.  Improper Dih.          LJ-14
    2.40596e+03    3.59700e+03    2.69930e+03    1.14289e+03   -3.39363e+02
     Coulomb-14        LJ (SR)  Disper. corr.   Coulomb (SR)   Coul. recip.
    2.84381e+04    1.23929e+05   -7.46839e+03   -9.40877e+05    5.28067e+03
      Potential    Kinetic En.   Total Energy  Conserved En.    Temperature
   -7.81192e+05    1.37469e+05   -6.43722e+05    1.15401e+06    2.99370e+02
 Pres. DC (bar) Pressure (bar)   Constr. rmsd
   -2.21063e+02    2.02244e+01    0.00000e+00

           Step           Time
      437395000   874790.00000

   Energies (kJ/mol)
        G96Bond       G96Angle    Proper Dih.  Improper Dih.          LJ-14
    2.25408e+03    3.75649e+03    2.69505e+03    1.10188e+03   -4.18970e+02
     Coulomb-14        LJ (SR)  Disper. corr.   Coulomb (SR)   Coul. recip.
    2.84433e+04    1.23563e+05   -7.49722e+03   -9.40589e+05    5.30285e+03
      Potential    Kinetic En.   Total Energy  Conserved En.    Temperature
   -7.81389e+05    1.37982e+05   -6.43406e+05    1.15400e+06    3.00487e+02
 Pres. DC (bar) Pressure (bar)   Constr. rmsd
   -2.22771e+02    7.59942e+01    0.00000e+00

           Step           Time
      437400000   874800.00000

   Energies (kJ/mol)
        G96Bond       G96Angle    Proper Dih.  Improper Dih.          LJ-14
    2.33181e+03    3.77864e+03    2.78186e+03    1.05955e+03   -3.36231e+02
     Coulomb-14        LJ (SR)  Disper. corr.   Coulomb (SR)   Coul. recip.
    2.84623e+04    1.25582e+05   -7.46127e+03   -9.42742e+05    5.20164e+03
      Potential    Kinetic En.   Total Energy  Conserved En.    Temperature
   -7.81341e+05    1.37420e+05   -6.43920e+05    1.15403e+06    2.99263e+02
 Pres. DC (bar) Pressure (bar)   Constr. rmsd
   -2.20642e+02    1.51613e+02    0.00000e+00

           Step           Time
      437405000   874810.00000

   Energies (kJ/mol)
        G96Bond       G96Angle    Proper Dih.  Improper Dih.          LJ-14
    2.34227e+03    3.55870e+03    2.77368e+03    1.03064e+03   -3.25681e+02
     Coulomb-14        LJ (SR)  Disper. corr.   Coulomb (SR)   Coul. recip.
    2.85030e+04    1.24261e+05   -7.48297e+03   -9.41612e+05    5.23347e+03
      Potential    Kinetic En.   Total Energy  Conserved En.    Temperature
   -7.81719e+05    1.37672e+05   -6.44046e+05    1.15407e+06    2.99812e+02
 Pres. DC (bar) Pressure (bar)   Constr. rmsd
   -2.21926e+02    5.73007e+01    0.00000e+00

           Step           Time
      437410000   874820.00000

   Energies (kJ/mol)
        G96Bond       G96Angle    Proper Dih.  Improper Dih.          LJ-14
    2.39956e+03    3.60946e+03    2.77399e+03    1.02865e+03   -3.95727e+02
     Coulomb-14        LJ (SR)  Disper. corr.   Coulomb (SR)   Coul. recip.
    2.85930e+04    1.23388e+05   -7.45414e+03   -9.41143e+05    5.14004e+03
      Potential    Kinetic En.   Total Energy  Conserved En.    Temperature
   -7.82060e+05    1.38170e+05   -6.43890e+05    1.15407e+06    3.00896e+02
 Pres. DC (bar) Pressure (bar)   Constr. rmsd
   -2.20221e+02   -4.85892e+01    0.00000e+00

           Step           Time
      437415000   874830.00000

   Energies (kJ/mol)
        G96Bond       G96Angle    Proper Dih.  Improper Dih.          LJ-14
    2.50441e+03    3.81660e+03    2.74364e+03    1.03322e+03   -3.78272e+02
     Coulomb-14        LJ (SR)  Disper. corr.   Coulomb (SR)   Coul. recip.
    2.85034e+04    1.24005e+05   -7.45750e+03   -9.39993e+05    5.18221e+03
      Potential    Kinetic En.   Total Energy  Conserved En.    Temperature
   -7.80040e+05    1.37903e+05   -6.42138e+05    1.15409e+06    3.00314e+02
 Pres. DC (bar) Pressure (bar)   Constr. rmsd
   -2.20420e+02    1.01253e+01    0.00000e+00

           Step           Time
      437420000   874840.00000

   Energies (kJ/mol)
        G96Bond       G96Angle    Proper Dih.  Improper Dih.          LJ-14
    2.42888e+03    3.72432e+03    2.69039e+03    1.08915e+03   -3.50361e+02
     Coulomb-14        LJ (SR)  Disper. corr.   Coulomb (SR)   Coul. recip.
    2.85115e+04    1.24032e+05   -7.45271e+03   -9.40806e+05    5.34339e+03
      Potential    Kinetic En.   Total Energy  Conserved En.    Temperature
   -7.80789e+05    1.37867e+05   -6.42922e+05    1.15411e+06    3.00236e+02
 Pres. DC (bar) Pressure (bar)   Constr. rmsd
   -2.20136e+02    1.87712e+01    0.00000e+00

           Step           Time
      437425000   874850.00000

   Energies (kJ/mol)
        G96Bond       G96Angle    Proper Dih.  Improper Dih.          LJ-14
    2.35068e+03    3.62387e+03    2.71835e+03    1.12285e+03   -3.62919e+02
     Coulomb-14        LJ (SR)  Disper. corr.   Coulomb (SR)   Coul. recip.
    2.83210e+04    1.23313e+05   -7.45358e+03   -9.38532e+05    5.47682e+03
      Potential    Kinetic En.   Total Energy  Conserved En.    Temperature
   -7.79423e+05    1.38496e+05   -6.40926e+05    1.15414e+06    3.01606e+02
 Pres. DC (bar) Pressure (bar)   Constr. rmsd
   -2.20188e+02   -1.20605e+02    0.00000e+00

           Step           Time
      437430000   874860.00000

   Energies (kJ/mol)
        G96Bond       G96Angle    Proper Dih.  Improper Dih.          LJ-14
    2.39432e+03    3.67722e+03    2.68692e+03    1.03663e+03   -3.08938e+02
     Coulomb-14        LJ (SR)  Disper. corr.   Coulomb (SR)   Coul. recip.
    2.86652e+04    1.23145e+05   -7.46818e+03   -9.39247e+05    5.27901e+03
      Potential    Kinetic En.   Total Energy  Conserved En.    Temperature
   -7.80141e+05    1.37749e+05   -6.42392e+05    1.15420e+06    2.99979e+02
 Pres. DC (bar) Pressure (bar)   Constr. rmsd
   -2.21050e+02   -3.29238e+01    0.00000e+00

           Step           Time
      437435000   874870.00000

   Energies (kJ/mol)
        G96Bond       G96Angle    Proper Dih.  Improper Dih.          LJ-14
    2.23583e+03    3.68327e+03    2.88069e+03    1.10685e+03   -2.86130e+02
     Coulomb-14        LJ (SR)  Disper. corr.   Coulomb (SR)   Coul. recip.
    2.86548e+04    1.23543e+05   -7.44730e+03   -9.40352e+05    5.17369e+03
      Potential    Kinetic En.   Total Energy  Conserved En.    Temperature
   -7.80807e+05    1.37202e+05   -6.43605e+05    1.15420e+06    2.98788e+02
 Pres. DC (bar) Pressure (bar)   Constr. rmsd
   -2.19818e+02   -8.28382e+01    0.00000e+00

           Step           Time
      437440000   874880.00000

   Energies (kJ/mol)
        G96Bond       G96Angle    Proper Dih.  Improper Dih.          LJ-14
    2.38880e+03    3.56500e+03    2.76023e+03    1.03299e+03   -3.70953e+02
     Coulomb-14        LJ (SR)  Disper. corr.   Coulomb (SR)   Coul. recip.
    2.86873e+04    1.23771e+05   -7.48192e+03   -9.41248e+05    5.24465e+03
      Potential    Kinetic En.   Total Energy  Conserved En.    Temperature
   -7.81650e+05    1.37426e+05   -6.44225e+05    1.15421e+06    2.99275e+02
 Pres. DC (bar) Pressure (bar)   Constr. rmsd
   -2.21863e+02   -2.74094e+01    0.00000e+00

           Step           Time
      437445000   874890.00000

   Energies (kJ/mol)
        G96Bond       G96Angle    Proper Dih.  Improper Dih.          LJ-14
    2.31478e+03    3.48295e+03    2.67852e+03    1.10644e+03   -3.46012e+02
     Coulomb-14        LJ (SR)  Disper. corr.   Coulomb (SR)   Coul. recip.
    2.89724e+04    1.22716e+05   -7.44543e+03   -9.40471e+05    5.30075e+03
      Potential    Kinetic En.   Total Energy  Conserved En.    Temperature
   -7.81691e+05    1.36769e+05   -6.44921e+05    1.15424e+06    2.97846e+02
 Pres. DC (bar) Pressure (bar)   Constr. rmsd
   -2.19708e+02   -1.63949e+02    0.00000e+00

           Step           Time
      437450000   874900.00000

   Energies (kJ/mol)
        G96Bond       G96Angle    Proper Dih.  Improper Dih.          LJ-14
    2.24707e+03    3.79244e+03    2.67301e+03    1.11808e+03   -2.73758e+02
     Coulomb-14        LJ (SR)  Disper. corr.   Coulomb (SR)   Coul. recip.
    2.85795e+04    1.23377e+05   -7.45922e+03   -9.40868e+05    5.17411e+03
      Potential    Kinetic En.   Total Energy  Conserved En.    Temperature
   -7.81640e+05    1.37136e+05   -6.44504e+05    1.15424e+06    2.98643e+02
 Pres. DC (bar) Pressure (bar)   Constr. rmsd
   -2.20521e+02   -8.29142e-01    0.00000e+00

           Step           Time
      437455000   874910.00000

   Energies (kJ/mol)
        G96Bond       G96Angle    Proper Dih.  Improper Dih.          LJ-14
    2.52178e+03    3.57857e+03    2.77553e+03    1.07255e+03   -3.31056e+02
     Coulomb-14        LJ (SR)  Disper. corr.   Coulomb (SR)   Coul. recip.
    2.86134e+04    1.23207e+05   -7.47620e+03   -9.40036e+05    5.18266e+03
      Potential    Kinetic En.   Total Energy  Conserved En.    Temperature
   -7.80892e+05    1.39112e+05   -6.41780e+05    1.15426e+06    3.02947e+02
 Pres. DC (bar) Pressure (bar)   Constr. rmsd
   -2.21525e+02   -3.30517e+01    0.00000e+00

           Step           Time
      437460000   874920.00000

   Energies (kJ/mol)
        G96Bond       G96Angle    Proper Dih.  Improper Dih.          LJ-14
    2.51754e+03    3.55539e+03    2.68672e+03    1.03966e+03   -3.47153e+02
     Coulomb-14        LJ (SR)  Disper. corr.   Coulomb (SR)   Coul. recip.
    2.86532e+04    1.24211e+05   -7.46982e+03   -9.42147e+05    5.36842e+03
      Potential    Kinetic En.   Total Energy  Conserved En.    Temperature
   -7.81932e+05    1.36790e+05   -6.45142e+05    1.15429e+06    2.97891e+02
 Pres. DC (bar) Pressure (bar)   Constr. rmsd
   -2.21148e+02   -8.61609e+01    0.00000e+00

           Step           Time
      437465000   874930.00000

   Energies (kJ/mol)
        G96Bond       G96Angle    Proper Dih.  Improper Dih.          LJ-14
    2.37578e+03    3.75111e+03    2.70267e+03    1.06906e+03   -3.11115e+02
     Coulomb-14        LJ (SR)  Disper. corr.   Coulomb (SR)   Coul. recip.
    2.83659e+04    1.22664e+05   -7.47971e+03   -9.39016e+05    5.21837e+03
      Potential    Kinetic En.   Total Energy  Conserved En.    Temperature
   -7.80659e+05    1.38270e+05   -6.42390e+05    1.15428e+06    3.01113e+02
 Pres. DC (bar) Pressure (bar)   Constr. rmsd
   -2.21733e+02   -9.16539e+01    0.00000e+00

           Step           Time
      437470000   874940.00000

   Energies (kJ/mol)
        G96Bond       G96Angle    Proper Dih.  Improper Dih.          LJ-14
    2.34823e+03    3.77981e+03    2.75547e+03    1.14865e+03   -3.17744e+02
     Coulomb-14        LJ (SR)  Disper. corr.   Coulomb (SR)   Coul. recip.
    2.85496e+04    1.25092e+05   -7.47340e+03   -9.42741e+05    5.25085e+03
      Potential    Kinetic En.   Total Energy  Conserved En.    Temperature
   -7.81608e+05    1.38761e+05   -6.42847e+05    1.15432e+06    3.02182e+02
 Pres. DC (bar) Pressure (bar)   Constr. rmsd
   -2.21359e+02    9.88130e+01    0.00000e+00

           Step           Time
      437475000   874950.00000

   Energies (kJ/mol)
        G96Bond       G96Angle    Proper Dih.  Improper Dih.          LJ-14
    2.25057e+03    3.81531e+03    2.66530e+03    1.10544e+03   -2.83739e+02
     Coulomb-14        LJ (SR)  Disper. corr.   Coulomb (SR)   Coul. recip.
    2.86959e+04    1.24030e+05   -7.47445e+03   -9.39254e+05    5.26864e+03
      Potential    Kinetic En.   Total Energy  Conserved En.    Temperature
   -7.79181e+05    1.37603e+05   -6.41578e+05    1.15436e+06    2.99662e+02
 Pres. DC (bar) Pressure (bar)   Constr. rmsd
   -2.21421e+02    7.93980e+01    0.00000e+00

           Step           Time
      437480000   874960.00000

   Energies (kJ/mol)
        G96Bond       G96Angle    Proper Dih.  Improper Dih.          LJ-14
    2.36914e+03    3.71800e+03    2.73900e+03    1.12702e+03   -3.47631e+02
     Coulomb-14        LJ (SR)  Disper. corr.   Coulomb (SR)   Coul. recip.
    2.86347e+04    1.23783e+05   -7.46891e+03   -9.39116e+05    5.33236e+03
      Potential    Kinetic En.   Total Energy  Conserved En.    Temperature
   -7.79229e+05    1.38078e+05   -6.41151e+05    1.15438e+06    3.00695e+02
 Pres. DC (bar) Pressure (bar)   Constr. rmsd
   -2.21093e+02   -7.88808e+01    0.00000e+00

           Step           Time
      437485000   874970.00000

   Energies (kJ/mol)
        G96Bond       G96Angle    Proper Dih.  Improper Dih.          LJ-14
    2.21880e+03    3.59421e+03    2.67220e+03    1.14513e+03   -3.05987e+02
     Coulomb-14        LJ (SR)  Disper. corr.   Coulomb (SR)   Coul. recip.
    2.85419e+04    1.24599e+05   -7.47742e+03   -9.40865e+05    5.25548e+03
      Potential    Kinetic En.   Total Energy  Conserved En.    Temperature
   -7.80622e+05    1.37082e+05   -6.43540e+05    1.15436e+06    2.98526e+02
 Pres. DC (bar) Pressure (bar)   Constr. rmsd
   -2.21597e+02    7.23554e+01    0.00000e+00

           Step           Time
      437490000   874980.00000

   Energies (kJ/mol)
        G96Bond       G96Angle    Proper Dih.  Improper Dih.          LJ-14
    2.39717e+03    3.56185e+03    2.67999e+03    1.17260e+03   -2.82555e+02
     Coulomb-14        LJ (SR)  Disper. corr.   Coulomb (SR)   Coul. recip.
    2.86531e+04    1.24107e+05   -7.46972e+03   -9.40993e+05    5.30460e+03
      Potential    Kinetic En.   Total Energy  Conserved En.    Temperature
   -7.80869e+05    1.37929e+05   -6.42940e+05    1.15439e+06    3.00370e+02
 Pres. DC (bar) Pressure (bar)   Constr. rmsd
   -2.21141e+02   -1.90124e+01    0.00000e+00

           Step           Time
      437495000   874990.00000

   Energies (kJ/mol)
        G96Bond       G96Angle    Proper Dih.  Improper Dih.          LJ-14
    2.46873e+03    3.73195e+03    2.75414e+03    1.19487e+03   -3.10151e+02
     Coulomb-14        LJ (SR)  Disper. corr.   Coulomb (SR)   Coul. recip.
    2.85374e+04    1.24141e+05   -7.49885e+03   -9.41532e+05    5.15400e+03
      Potential    Kinetic En.   Total Energy  Conserved En.    Temperature
   -7.81359e+05    1.38071e+05   -6.43288e+05    1.15442e+06    3.00680e+02
 Pres. DC (bar) Pressure (bar)   Constr. rmsd
   -2.22868e+02    1.62801e+01    0.00000e+00

           Step           Time
      437500000   875000.00000

   Energies (kJ/mol)
        G96Bond       G96Angle    Proper Dih.  Improper Dih.          LJ-14
    2.45062e+03    3.57698e+03    2.83394e+03    1.00473e+03   -2.70675e+02
     Coulomb-14        LJ (SR)  Disper. corr.   Coulomb (SR)   Coul. recip.
    2.85142e+04    1.25511e+05   -7.49454e+03   -9.42280e+05    5.27740e+03
      Potential    Kinetic En.   Total Energy  Conserved En.    Temperature
   -7.80877e+05    1.37405e+05   -6.43472e+05    1.15444e+06    2.99230e+02
 Pres. DC (bar) Pressure (bar)   Constr. rmsd
   -2.22612e+02    2.61515e+02    0.00000e+00

           Step           Time
      437505000   875010.00000

   Energies (kJ/mol)
        G96Bond       G96Angle    Proper Dih.  Improper Dih.          LJ-14
    2.46487e+03    3.59299e+03    2.65350e+03    1.10226e+03   -2.30939e+02
     Coulomb-14        LJ (SR)  Disper. corr.   Coulomb (SR)   Coul. recip.
    2.84666e+04    1.21402e+05   -7.46865e+03   -9.37353e+05    5.38046e+03
      Potential    Kinetic En.   Total Energy  Conserved En.    Temperature
   -7.79990e+05    1.39117e+05   -6.40873e+05    1.15445e+06    3.02957e+02
 Pres. DC (bar) Pressure (bar)   Constr. rmsd
   -2.21078e+02   -2.87543e+02    0.00000e+00

           Step           Time
      437510000   875020.00000

   Energies (kJ/mol)
        G96Bond       G96Angle    Proper Dih.  Improper Dih.          LJ-14
    2.42964e+03    3.50665e+03    2.83894e+03    1.05558e+03   -3.52518e+02
     Coulomb-14        LJ (SR)  Disper. corr.   Coulomb (SR)   Coul. recip.
    2.86380e+04    1.24260e+05   -7.46096e+03   -9.41932e+05    5.22414e+03
      Potential    Kinetic En.   Total Energy  Conserved En.    Temperature
   -7.81792e+05    1.37640e+05   -6.44153e+05    1.15449e+06    2.99741e+02
 Pres. DC (bar) Pressure (bar)   Constr. rmsd
   -2.20624e+02   -8.48590e+01    0.00000e+00

           Step           Time
      437515000   875030.00000

   Energies (kJ/mol)
        G96Bond       G96Angle    Proper Dih.  Improper Dih.          LJ-14
    2.41127e+03    3.81699e+03    2.76415e+03    1.10964e+03   -3.55597e+02
     Coulomb-14        LJ (SR)  Disper. corr.   Coulomb (SR)   Coul. recip.
    2.85667e+04    1.26101e+05   -7.46881e+03   -9.41868e+05    5.17306e+03
      Potential    Kinetic En.   Total Energy  Conserved En.    Temperature
   -7.79750e+05    1.38334e+05   -6.41416e+05    1.15451e+06    3.01252e+02
 Pres. DC (bar) Pressure (bar)   Constr. rmsd
   -2.21088e+02    2.91651e+02    0.00000e+00

           Step           Time
      437520000   875040.00000

   Energies (kJ/mol)
        G96Bond       G96Angle    Proper Dih.  Improper Dih.          LJ-14
    2.46003e+03    3.77350e+03    2.77359e+03    1.11397e+03   -3.96301e+02
     Coulomb-14        LJ (SR)  Disper. corr.   Coulomb (SR)   Coul. recip.
    2.85220e+04    1.22895e+05   -7.47964e+03   -9.39076e+05    5.37308e+03
      Potential    Kinetic En.   Total Energy  Conserved En.    Temperature
   -7.80041e+05    1.37485e+05   -6.42556e+05    1.15456e+06    2.99404e+02
 Pres. DC (bar) Pressure (bar)   Constr. rmsd
   -2.21729e+02   -9.65176e+01    0.00000e+00

           Step           Time
      437525000   875050.00000

   Energies (kJ/mol)
        G96Bond       G96Angle    Proper Dih.  Improper Dih.          LJ-14
    2.33454e+03    3.73438e+03    2.74005e+03    1.13674e+03   -2.60945e+02
     Coulomb-14        LJ (SR)  Disper. corr.   Coulomb (SR)   Coul. recip.
    2.84851e+04    1.24362e+05   -7.43173e+03   -9.39639e+05    5.37249e+03
      Potential    Kinetic En.   Total Energy  Conserved En.    Temperature
   -7.79167e+05    1.37031e+05   -6.42136e+05    1.15456e+06    2.98415e+02
 Pres. DC (bar) Pressure (bar)   Constr. rmsd
   -2.18901e+02    1.03699e+02    0.00000e+00

           Step           Time
      437530000   875060.00000

   Energies (kJ/mol)
        G96Bond       G96Angle    Proper Dih.  Improper Dih.          LJ-14
    2.49501e+03    3.77163e+03    2.60729e+03    1.12372e+03   -3.08309e+02
     Coulomb-14        LJ (SR)  Disper. corr.   Coulomb (SR)   Coul. recip.
    2.85939e+04    1.24715e+05   -7.45692e+03   -9.41837e+05    5.39136e+03
      Potential    Kinetic En.   Total Energy  Conserved En.    Temperature
   -7.80904e+05    1.37976e+05   -6.42928e+05    1.15459e+06    3.00473e+02
 Pres. DC (bar) Pressure (bar)   Constr. rmsd
   -2.20385e+02    9.93072e+01    0.00000e+00

           Step           Time
      437535000   875070.00000

   Energies (kJ/mol)
        G96Bond       G96Angle    Proper Dih.  Improper Dih.          LJ-14
    2.33430e+03    3.78894e+03    2.65869e+03    1.20381e+03   -3.14854e+02
     Coulomb-14        LJ (SR)  Disper. corr.   Coulomb (SR)   Coul. recip.
    2.85851e+04    1.23713e+05   -7.47721e+03   -9.39885e+05    5.29677e+03
      Potential    Kinetic En.   Total Energy  Conserved En.    Temperature
   -7.80096e+05    1.38378e+05   -6.41718e+05    1.15460e+06    3.01350e+02
 Pres. DC (bar) Pressure (bar)   Constr. rmsd
   -2.21584e+02    1.66825e+02    0.00000e+00

           Step           Time
      437540000   875080.00000

   Energies (kJ/mol)
        G96Bond       G96Angle    Proper Dih.  Improper Dih.          LJ-14
    2.42115e+03    3.83270e+03    2.60879e+03    1.09610e+03   -3.79126e+02
     Coulomb-14        LJ (SR)  Disper. corr.   Coulomb (SR)   Coul. recip.
    2.84180e+04    1.23368e+05   -7.45597e+03   -9.39657e+05    5.20989e+03
      Potential    Kinetic En.   Total Energy  Conserved En.    Temperature
   -7.80538e+05    1.38885e+05   -6.41653e+05    1.15458e+06    3.02453e+02
 Pres. DC (bar) Pressure (bar)   Constr. rmsd
   -2.20329e+02   -9.81189e+01    0.00000e+00

           Step           Time
      437545000   875090.00000

   Energies (kJ/mol)
        G96Bond       G96Angle    Proper Dih.  Improper Dih.          LJ-14
    2.40858e+03    3.58798e+03    2.66870e+03    1.08740e+03   -3.86152e+02
     Coulomb-14        LJ (SR)  Disper. corr.   Coulomb (SR)   Coul. recip.
    2.84599e+04    1.23564e+05   -7.47638e+03   -9.41417e+05    5.41555e+03
      Potential    Kinetic En.   Total Energy  Conserved En.    Temperature
   -7.82088e+05    1.39237e+05   -6.42850e+05    1.15460e+06    3.03220e+02
 Pres. DC (bar) Pressure (bar)   Constr. rmsd
   -2.21535e+02   -2.93395e+01    0.00000e+00

           Step           Time
      437550000   875100.00000

   Energies (kJ/mol)
        G96Bond       G96Angle    Proper Dih.  Improper Dih.          LJ-14
    2.30630e+03    3.64494e+03    2.69359e+03    1.03864e+03   -3.74397e+02
     Coulomb-14        LJ (SR)  Disper. corr.   Coulomb (SR)   Coul. recip.
    2.83985e+04    1.24123e+05   -7.47769e+03   -9.41558e+05    5.27510e+03
      Potential    Kinetic En.   Total Energy  Conserved En.    Temperature
   -7.81930e+05    1.37503e+05   -6.44427e+05    1.15465e+06    2.99443e+02
 Pres. DC (bar) Pressure (bar)   Constr. rmsd
   -2.21613e+02   -3.85103e+01    0.00000e+00

           Step           Time
      437555000   875110.00000

   Energies (kJ/mol)
        G96Bond       G96Angle    Proper Dih.  Improper Dih.          LJ-14
    2.42544e+03    3.62346e+03    2.71647e+03    1.05934e+03   -3.09115e+02
     Coulomb-14        LJ (SR)  Disper. corr.   Coulomb (SR)   Coul. recip.
    2.84100e+04    1.23741e+05   -7.47452e+03   -9.39659e+05    5.26135e+03
      Potential    Kinetic En.   Total Energy  Conserved En.    Temperature
   -7.80206e+05    1.37668e+05   -6.42538e+05    1.15465e+06    2.99803e+02
 Pres. DC (bar) Pressure (bar)   Constr. rmsd
   -2.21425e+02    1.11990e+01    0.00000e+00

           Step           Time
      437560000   875120.00000

   Energies (kJ/mol)
        G96Bond       G96Angle    Proper Dih.  Improper Dih.          LJ-14
    2.25778e+03    3.77884e+03    2.66806e+03    1.16279e+03   -2.90085e+02
     Coulomb-14        LJ (SR)  Disper. corr.   Coulomb (SR)   Coul. recip.
    2.85700e+04    1.23023e+05   -7.46710e+03   -9.40789e+05    5.27729e+03
      Potential    Kinetic En.   Total Energy  Conserved En.    Temperature
   -7.81809e+05    1.38245e+05   -6.43564e+05    1.15464e+06    3.01059e+02
 Pres. DC (bar) Pressure (bar)   Constr. rmsd
   -2.20986e+02   -2.45700e+01    0.00000e+00

           Step           Time
      437565000   875130.00000

   Energies (kJ/mol)
        G96Bond       G96Angle    Proper Dih.  Improper Dih.          LJ-14
    2.39533e+03    3.66125e+03    2.74568e+03    1.06464e+03   -3.47114e+02
     Coulomb-14        LJ (SR)  Disper. corr.   Coulomb (SR)   Coul. recip.
    2.84854e+04    1.22709e+05   -7.45364e+03   -9.38895e+05    5.23292e+03
      Potential    Kinetic En.   Total Energy  Conserved En.    Temperature
   -7.80401e+05    1.37611e+05   -6.42790e+05    1.15469e+06    2.99679e+02
 Pres. DC (bar) Pressure (bar)   Constr. rmsd
   -2.20192e+02   -9.52351e+01    0.00000e+00

           Step           Time
      437570000   875140.00000

   Energies (kJ/mol)
        G96Bond       G96Angle    Proper Dih.  Improper Dih.          LJ-14
    2.37853e+03    3.62329e+03    2.76829e+03    9.93943e+02   -2.71866e+02
     Coulomb-14        LJ (SR)  Disper. corr.   Coulomb (SR)   Coul. recip.
    2.85205e+04    1.23688e+05   -7.44404e+03   -9.38913e+05    5.20979e+03
      Potential    Kinetic En.   Total Energy  Conserved En.    Temperature
   -7.79447e+05    1.37608e+05   -6.41839e+05    1.15470e+06    2.99671e+02
 Pres. DC (bar) Pressure (bar)   Constr. rmsd
   -2.19625e+02    4.87203e+00    0.00000e+00

           Step           Time
      437575000   875150.00000

   Energies (kJ/mol)
        G96Bond       G96Angle    Proper Dih.  Improper Dih.          LJ-14
    2.23191e+03    3.71921e+03    2.57859e+03    1.05114e+03   -2.90021e+02
     Coulomb-14        LJ (SR)  Disper. corr.   Coulomb (SR)   Coul. recip.
    2.86751e+04    1.22887e+05   -7.45658e+03   -9.41300e+05    5.31916e+03
      Potential    Kinetic En.   Total Energy  Conserved En.    Temperature
   -7.82585e+05    1.36639e+05   -6.45946e+05    1.15472e+06    2.97562e+02
 Pres. DC (bar) Pressure (bar)   Constr. rmsd
   -2.20365e+02   -1.51638e+02    0.00000e+00

           Step           Time
      437580000   875160.00000

   Energies (kJ/mol)
        G96Bond       G96Angle    Proper Dih.  Improper Dih.          LJ-14
    2.31820e+03    3.74579e+03    2.73995e+03    1.00983e+03   -3.36953e+02
     Coulomb-14        LJ (SR)  Disper. corr.   Coulomb (SR)   Coul. recip.
    2.85211e+04    1.24294e+05   -7.46111e+03   -9.40845e+05    5.17175e+03
      Potential    Kinetic En.   Total Energy  Conserved En.    Temperature
   -7.80842e+05    1.37773e+05   -6.43069e+05    1.15471e+06    3.00032e+02
 Pres. DC (bar) Pressure (bar)   Constr. rmsd
   -2.20633e+02    4.07323e+01    0.00000e+00

           Step           Time
      437585000   875170.00000

   Energies (kJ/mol)
        G96Bond       G96Angle    Proper Dih.  Improper Dih.          LJ-14
    2.35234e+03    3.54395e+03    2.65546e+03    1.10027e+03   -2.56517e+02
     Coulomb-14        LJ (SR)  Disper. corr.   Coulomb (SR)   Coul. recip.
    2.84551e+04    1.23413e+05   -7.44946e+03   -9.40362e+05    5.22852e+03
      Potential    Kinetic En.   Total Energy  Conserved En.    Temperature
   -7.81319e+05    1.38187e+05   -6.43132e+05    1.15473e+06    3.00932e+02
 Pres. DC (bar) Pressure (bar)   Constr. rmsd
   -2.19945e+02   -3.60876e+01    0.00000e+00

           Step           Time
      437590000   875180.00000

   Energies (kJ/mol)
        G96Bond       G96Angle    Proper Dih.  Improper Dih.          LJ-14
    2.41451e+03    3.69975e+03    2.72524e+03    1.14902e+03   -3.14103e+02
     Coulomb-14        LJ (SR)  Disper. corr.   Coulomb (SR)   Coul. recip.
    2.84810e+04    1.26257e+05   -7.46517e+03   -9.42779e+05    5.25209e+03
      Potential    Kinetic En.   Total Energy  Conserved En.    Temperature
   -7.80580e+05    1.38460e+05   -6.42120e+05    1.15476e+06    3.01527e+02
 Pres. DC (bar) Pressure (bar)   Constr. rmsd
   -2.20873e+02    2.28906e+02    0.00000e+00

           Step           Time
      437595000   875190.00000

   Energies (kJ/mol)
        G96Bond       G96Angle    Proper Dih.  Improper Dih.          LJ-14
    2.28069e+03    3.71487e+03    2.70609e+03    1.07603e+03   -3.08192e+02
     Coulomb-14        LJ (SR)  Disper. corr.   Coulomb (SR)   Coul. recip.
    2.85448e+04    1.24645e+05   -7.47038e+03   -9.41618e+05    5.28964e+03
      Potential    Kinetic En.   Total Energy  Conserved En.    Temperature
   -7.81139e+05    1.37719e+05   -6.43419e+05    1.15476e+06    2.99914e+02
 Pres. DC (bar) Pressure (bar)   Constr. rmsd
   -2.21180e+02    7.62805e+01    0.00000e+00

           Step           Time
      437600000   875200.00000

   Energies (kJ/mol)
        G96Bond       G96Angle    Proper Dih.  Improper Dih.          LJ-14
    2.32078e+03    3.55777e+03    2.75292e+03    1.04098e+03   -3.14710e+02
     Coulomb-14        LJ (SR)  Disper. corr.   Coulomb (SR)   Coul. recip.
    2.86629e+04    1.23879e+05   -7.46733e+03   -9.41152e+05    5.16523e+03
      Potential    Kinetic En.   Total Energy  Conserved En.    Temperature
   -7.81554e+05    1.37681e+05   -6.43874e+05    1.15479e+06    2.99830e+02
 Pres. DC (bar) Pressure (bar)   Constr. rmsd
   -2.21000e+02    1.36019e+01    0.00000e+00

           Step           Time
      437605000   875210.00000

   Energies (kJ/mol)
        G96Bond       G96Angle    Proper Dih.  Improper Dih.          LJ-14
    2.43306e+03    3.51507e+03    2.65514e+03    1.05860e+03   -3.03679e+02
     Coulomb-14        LJ (SR)  Disper. corr.   Coulomb (SR)   Coul. recip.
    2.85336e+04    1.23747e+05   -7.45056e+03   -9.39711e+05    5.28010e+03
      Potential    Kinetic En.   Total Energy  Conserved En.    Temperature
   -7.80243e+05    1.38185e+05   -6.42058e+05    1.15479e+06    3.00928e+02
 Pres. DC (bar) Pressure (bar)   Constr. rmsd
   -2.20010e+02   -6.10517e+01    0.00000e+00

           Step           Time
      437610000   875220.00000

   Energies (kJ/mol)
        G96Bond       G96Angle    Proper Dih.  Improper Dih.          LJ-14
    2.40649e+03    3.40374e+03    2.78016e+03    1.04605e+03   -2.87817e+02
     Coulomb-14        LJ (SR)  Disper. corr.   Coulomb (SR)   Coul. recip.
    2.86572e+04    1.23324e+05   -7.44614e+03   -9.40148e+05    5.34661e+03
      Potential    Kinetic En.   Total Energy  Conserved En.    Temperature
   -7.80918e+05    1.38034e+05   -6.42884e+05    1.15482e+06    3.00600e+02
 Pres. DC (bar) Pressure (bar)   Constr. rmsd
   -2.19749e+02   -2.55994e+01    0.00000e+00

           Step           Time
      437615000   875230.00000

   Energies (kJ/mol)
        G96Bond       G96Angle    Proper Dih.  Improper Dih.          LJ-14
    2.47795e+03    3.62483e+03    2.65455e+03    1.08639e+03   -3.02844e+02
     Coulomb-14        LJ (SR)  Disper. corr.   Coulomb (SR)   Coul. recip.
    2.85108e+04    1.23306e+05   -7.44397e+03   -9.39176e+05    5.28209e+03
      Potential    Kinetic En.   Total Energy  Conserved En.    Temperature
   -7.79981e+05    1.38832e+05   -6.41149e+05    1.15483e+06    3.02337e+02
 Pres. DC (bar) Pressure (bar)   Constr. rmsd
   -2.19621e+02   -2.27973e+01    0.00000e+00

           Step           Time
      437620000   875240.00000

   Energies (kJ/mol)
        G96Bond       G96Angle    Proper Dih.  Improper Dih.          LJ-14
    2.28084e+03    3.77828e+03    2.72595e+03    1.07343e+03   -3.48985e+02
     Coulomb-14        LJ (SR)  Disper. corr.   Coulomb (SR)   Coul. recip.
    2.83482e+04    1.23653e+05   -7.42477e+03   -9.39857e+05    5.32158e+03
      Potential    Kinetic En.   Total Energy  Conserved En.    Temperature
   -7.80450e+05    1.38294e+05   -6.42156e+05    1.15483e+06    3.01166e+02
 Pres. DC (bar) Pressure (bar)   Constr. rmsd
   -2.18491e+02   -1.35285e+02    0.00000e+00

           Step           Time
      437625000   875250.00000

   Energies (kJ/mol)
        G96Bond       G96Angle    Proper Dih.  Improper Dih.          LJ-14
    2.50519e+03    3.56986e+03    2.72507e+03    1.06076e+03   -3.32142e+02
     Coulomb-14        LJ (SR)  Disper. corr.   Coulomb (SR)   Coul. recip.
    2.83975e+04    1.24386e+05   -7.45965e+03   -9.40152e+05    5.35662e+03
      Potential    Kinetic En.   Total Energy  Conserved En.    Temperature
   -7.79943e+05    1.38074e+05   -6.41869e+05    1.15486e+06    3.00688e+02
 Pres. DC (bar) Pressure (bar)   Constr. rmsd
   -2.20546e+02    1.66991e+02    0.00000e+00

           Step           Time
      437630000   875260.00000

   Energies (kJ/mol)
        G96Bond       G96Angle    Proper Dih.  Improper Dih.          LJ-14
    2.38269e+03    3.66833e+03    2.76032e+03    1.07385e+03   -3.05675e+02
     Coulomb-14        LJ (SR)  Disper. corr.   Coulomb (SR)   Coul. recip.
    2.83952e+04    1.24318e+05   -7.46123e+03   -9.41661e+05    5.19309e+03
      Potential    Kinetic En.   Total Energy  Conserved En.    Temperature
   -7.81637e+05    1.37540e+05   -6.44097e+05    1.15490e+06    2.99524e+02
 Pres. DC (bar) Pressure (bar)   Constr. rmsd
   -2.20639e+02    7.49586e+01    0.00000e+00

           Step           Time
      437635000   875270.00000

   Energies (kJ/mol)
        G96Bond       G96Angle    Proper Dih.  Improper Dih.          LJ-14
    2.27223e+03    3.66944e+03    2.70755e+03    1.05686e+03   -3.26190e+02
     Coulomb-14        LJ (SR)  Disper. corr.   Coulomb (SR)   Coul. recip.
    2.84606e+04    1.24062e+05   -7.43998e+03   -9.42182e+05    5.21168e+03
      Potential    Kinetic En.   Total Energy  Conserved En.    Temperature
   -7.82507e+05    1.36641e+05   -6.45867e+05    1.15489e+06    2.97565e+02
 Pres. DC (bar) Pressure (bar)   Constr. rmsd
   -2.19386e+02   -4.27899e+01    0.00000e+00

           Step           Time
      437640000   875280.00000

   Energies (kJ/mol)
        G96Bond       G96Angle    Proper Dih.  Improper Dih.          LJ-14
    2.27044e+03    3.60993e+03    2.75021e+03    1.13898e+03   -3.36977e+02
     Coulomb-14        LJ (SR)  Disper. corr.   Coulomb (SR)   Coul. recip.
    2.82990e+04    1.24998e+05   -7.48144e+03   -9.42736e+05    5.29631e+03
      Potential    Kinetic En.   Total Energy  Conserved En.    Temperature
   -7.82192e+05    1.37640e+05   -6.44552e+05    1.15491e+06    2.99741e+02
 Pres. DC (bar) Pressure (bar)   Constr. rmsd
   -2.21835e+02    1.26015e+02    0.00000e+00

           Step           Time
      437645000   875290.00000

   Energies (kJ/mol)
        G96Bond       G96Angle    Proper Dih.  Improper Dih.          LJ-14
    2.37454e+03    3.75679e+03    2.64145e+03    1.11433e+03   -3.40858e+02
     Coulomb-14        LJ (SR)  Disper. corr.   Coulomb (SR)   Coul. recip.
    2.82864e+04    1.25107e+05   -7.46954e+03   -9.41136e+05    5.26855e+03
      Potential    Kinetic En.   Total Energy  Conserved En.    Temperature
   -7.80398e+05    1.37471e+05   -6.42927e+05    1.15495e+06    2.99373e+02
 Pres. DC (bar) Pressure (bar)   Constr. rmsd
   -2.21131e+02    1.01118e+02    0.00000e+00

           Step           Time
      437650000   875300.00000

   Energies (kJ/mol)
        G96Bond       G96Angle    Proper Dih.  Improper Dih.          LJ-14
    2.42664e+03    3.83190e+03    2.68289e+03    1.12360e+03   -3.15256e+02
     Coulomb-14        LJ (SR)  Disper. corr.   Coulomb (SR)   Coul. recip.
    2.83641e+04    1.24628e+05   -7.47950e+03   -9.41587e+05    5.23320e+03
      Potential    Kinetic En.   Total Energy  Conserved En.    Temperature
   -7.81091e+05    1.38662e+05   -6.42429e+05    1.15497e+06    3.01968e+02
 Pres. DC (bar) Pressure (bar)   Constr. rmsd
   -2.21720e+02    8.61112e+01    0.00000e+00

           Step           Time
      437655000   875310.00000

   Energies (kJ/mol)
        G96Bond       G96Angle    Proper Dih.  Improper Dih.          LJ-14
    2.56521e+03    3.62735e+03    2.74954e+03    1.05358e+03   -2.91545e+02
     Coulomb-14        LJ (SR)  Disper. corr.   Coulomb (SR)   Coul. recip.
    2.83400e+04    1.25397e+05   -7.45397e+03   -9.41735e+05    5.39544e+03
      Potential    Kinetic En.   Total Energy  Conserved En.    Temperature
   -7.80352e+05    1.37883e+05   -6.42469e+05    1.15503e+06    3.00271e+02
 Pres. DC (bar) Pressure (bar)   Constr. rmsd
   -2.20211e+02    2.29844e+02    0.00000e+00

           Step           Time
      437660000   875320.00000

   Energies (kJ/mol)
        G96Bond       G96Angle    Proper Dih.  Improper Dih.          LJ-14
    2.26125e+03    3.84944e+03    2.74611e+03    1.09765e+03   -2.58428e+02
     Coulomb-14        LJ (SR)  Disper. corr.   Coulomb (SR)   Coul. recip.
    2.84248e+04    1.27020e+05   -7.48383e+03   -9.45346e+05    5.22359e+03
      Potential    Kinetic En.   Total Energy  Conserved En.    Temperature
   -7.82466e+05    1.37485e+05   -6.44982e+05    1.15502e+06    2.99404e+02
 Pres. DC (bar) Pressure (bar)   Constr. rmsd
   -2.21976e+02    2.76883e+02    0.00000e+00

           Step           Time
      437665000   875330.00000

   Energies (kJ/mol)
        G96Bond       G96Angle    Proper Dih.  Improper Dih.          LJ-14
    2.46146e+03    3.49134e+03    2.68955e+03    1.11158e+03   -3.58949e+02
     Coulomb-14        LJ (SR)  Disper. corr.   Coulomb (SR)   Coul. recip.
    2.83414e+04    1.25171e+05   -7.46792e+03   -9.42467e+05    5.17693e+03
      Potential    Kinetic En.   Total Energy  Conserved En.    Temperature
   -7.81851e+05    1.37514e+05   -6.44338e+05    1.15504e+06    2.99467e+02
 Pres. DC (bar) Pressure (bar)   Constr. rmsd
   -2.21035e+02    6.34237e+01    0.00000e+00

           Step           Time
      437670000   875340.00000

   Energies (kJ/mol)
        G96Bond       G96Angle    Proper Dih.  Improper Dih.          LJ-14
    2.38892e+03    3.62998e+03    2.71009e+03    1.03890e+03   -2.94876e+02
     Coulomb-14        LJ (SR)  Disper. corr.   Coulomb (SR)   Coul. recip.
    2.84677e+04    1.24235e+05   -7.46559e+03   -9.41071e+05    5.22150e+03
      Potential    Kinetic En.   Total Energy  Conserved En.    Temperature
   -7.81139e+05    1.37266e+05   -6.43874e+05    1.15506e+06    2.98927e+02
 Pres. DC (bar) Pressure (bar)   Constr. rmsd
   -2.20898e+02   -1.34969e+01    0.00000e+00

           Step           Time
      437675000   875350.00000

   Energies (kJ/mol)
        G96Bond       G96Angle    Proper Dih.  Improper Dih.          LJ-14
    2.45794e+03    3.65218e+03    2.67710e+03    1.06199e+03   -3.37506e+02
     Coulomb-14        LJ (SR)  Disper. corr.   Coulomb (SR)   Coul. recip.
    2.83627e+04    1.23675e+05   -7.46294e+03   -9.40790e+05    5.20017e+03
      Potential    Kinetic En.   Total Energy  Conserved En.    Temperature
   -7.81503e+05    1.38094e+05   -6.43409e+05    1.15504e+06    3.00731e+02
 Pres. DC (bar) Pressure (bar)   Constr. rmsd
   -2.20741e+02   -1.14196e+02    0.00000e+00

           Step           Time
      437680000   875360.00000

   Energies (kJ/mol)
        G96Bond       G96Angle    Proper Dih.  Improper Dih.          LJ-14
    2.27138e+03    3.67867e+03    2.76692e+03    1.14362e+03   -2.70412e+02
     Coulomb-14        LJ (SR)  Disper. corr.   Coulomb (SR)   Coul. recip.
    2.84289e+04    1.24259e+05   -7.48203e+03   -9.41791e+05    5.25305e+03
      Potential    Kinetic En.   Total Energy  Conserved En.    Temperature
   -7.81742e+05    1.37568e+05   -6.44175e+05    1.15508e+06    2.99585e+02
 Pres. DC (bar) Pressure (bar)   Constr. rmsd
   -2.21870e+02    1.31504e+02    0.00000e+00

           Step           Time
      437685000   875370.00000

   Energies (kJ/mol)
        G96Bond       G96Angle    Proper Dih.  Improper Dih.          LJ-14
    2.29550e+03    3.73890e+03    2.76402e+03    1.05961e+03   -2.90540e+02
     Coulomb-14        LJ (SR)  Disper. corr.   Coulomb (SR)   Coul. recip.
    2.83271e+04    1.24810e+05   -7.50456e+03   -9.41344e+05    5.30961e+03
      Potential    Kinetic En.   Total Energy  Conserved En.    Temperature
   -7.80834e+05    1.37614e+05   -6.43221e+05    1.15514e+06    2.99684e+02
 Pres. DC (bar) Pressure (bar)   Constr. rmsd
   -2.23207e+02    2.79241e+02    0.00000e+00

           Step           Time
      437690000   875380.00000

   Energies (kJ/mol)
        G96Bond       G96Angle    Proper Dih.  Improper Dih.          LJ-14
    2.44037e+03    3.72228e+03    2.67990e+03    1.05715e+03   -3.48780e+02
     Coulomb-14        LJ (SR)  Disper. corr.   Coulomb (SR)   Coul. recip.
    2.83012e+04    1.22410e+05   -7.44271e+03   -9.38450e+05    5.33366e+03
      Potential    Kinetic En.   Total Energy  Conserved En.    Temperature
   -7.80297e+05    1.38207e+05   -6.42089e+05    1.15518e+06    3.00977e+02
 Pres. DC (bar) Pressure (bar)   Constr. rmsd
   -2.19547e+02   -9.24227e+01    0.00000e+00

           Step           Time
      437695000   875390.00000

   Energies (kJ/mol)
        G96Bond       G96Angle    Proper Dih.  Improper Dih.          LJ-14
    2.49864e+03    3.76444e+03    2.65613e+03    1.09357e+03   -3.10471e+02
     Coulomb-14        LJ (SR)  Disper. corr.   Coulomb (SR)   Coul. recip.
    2.82883e+04    1.22132e+05   -7.46048e+03   -9.37281e+05    5.31365e+03
      Potential    Kinetic En.   Total Energy  Conserved En.    Temperature
   -7.79306e+05    1.37004e+05   -6.42302e+05    1.15521e+06    2.98356e+02
 Pres. DC (bar) Pressure (bar)   Constr. rmsd
   -2.20595e+02   -2.17076e+02    0.00000e+00

           Step           Time
      437700000   875400.00000

   Energies (kJ/mol)
        G96Bond       G96Angle    Proper Dih.  Improper Dih.          LJ-14
    2.38718e+03    3.67590e+03    2.73144e+03    1.02484e+03   -3.28359e+02
     Coulomb-14        LJ (SR)  Disper. corr.   Coulomb (SR)   Coul. recip.
    2.86338e+04    1.24011e+05   -7.46299e+03   -9.42194e+05    5.15348e+03
      Potential    Kinetic En.   Total Energy  Conserved En.    Temperature
   -7.82368e+05    1.39221e+05   -6.43146e+05    1.15518e+06    3.03186e+02
 Pres. DC (bar) Pressure (bar)   Constr. rmsd
   -2.20744e+02   -2.19950e+01    0.00000e+00

           Step           Time
      437705000   875410.00000

   Energies (kJ/mol)
        G96Bond       G96Angle    Proper Dih.  Improper Dih.          LJ-14
    2.39340e+03    3.78747e+03    2.66024e+03    1.11785e+03   -3.70502e+02
     Coulomb-14        LJ (SR)  Disper. corr.   Coulomb (SR)   Coul. recip.
    2.82727e+04    1.24894e+05   -7.47385e+03   -9.40765e+05    5.30254e+03
      Potential    Kinetic En.   Total Energy  Conserved En.    Temperature
   -7.80181e+05    1.37957e+05   -6.42224e+05    1.15520e+06    3.00432e+02
 Pres. DC (bar) Pressure (bar)   Constr. rmsd
   -2.21386e+02    2.08807e+02    0.00000e+00

           Step           Time
      437710000   875420.00000

   Energies (kJ/mol)
        G96Bond       G96Angle    Proper Dih.  Improper Dih.          LJ-14
    2.45590e+03    3.64834e+03    2.70187e+03    1.16910e+03   -2.79190e+02
     Coulomb-14        LJ (SR)  Disper. corr.   Coulomb (SR)   Coul. recip.
    2.81195e+04    1.24181e+05   -7.45462e+03   -9.40213e+05    5.29271e+03
      Potential    Kinetic En.   Total Energy  Conserved En.    Temperature
   -7.80379e+05    1.37405e+05   -6.42973e+05    1.15524e+06    2.99231e+02
 Pres. DC (bar) Pressure (bar)   Constr. rmsd
   -2.20249e+02   -4.20439e+00    0.00000e+00

           Step           Time
      437715000   875430.00000

   Energies (kJ/mol)
        G96Bond       G96Angle    Proper Dih.  Improper Dih.          LJ-14
    2.29806e+03    3.67296e+03    2.67248e+03    1.06185e+03   -3.06722e+02
     Coulomb-14        LJ (SR)  Disper. corr.   Coulomb (SR)   Coul. recip.
    2.83921e+04    1.24788e+05   -7.47971e+03   -9.42309e+05    5.33406e+03
      Potential    Kinetic En.   Total Energy  Conserved En.    Temperature
   -7.81876e+05    1.38117e+05   -6.43759e+05    1.15523e+06    3.00780e+02
 Pres. DC (bar) Pressure (bar)   Constr. rmsd
   -2.21732e+02    3.14125e+01    0.00000e+00

           Step           Time
      437720000   875440.00000

   Energies (kJ/mol)
        G96Bond       G96Angle    Proper Dih.  Improper Dih.          LJ-14
    2.41517e+03    3.56260e+03    2.55411e+03    1.14496e+03   -2.91245e+02
     Coulomb-14        LJ (SR)  Disper. corr.   Coulomb (SR)   Coul. recip.
    2.85512e+04    1.23309e+05   -7.45586e+03   -9.39877e+05    5.21947e+03
      Potential    Kinetic En.   Total Energy  Conserved En.    Temperature
   -7.80868e+05    1.37188e+05   -6.43680e+05    1.15527e+06    2.98758e+02
 Pres. DC (bar) Pressure (bar)   Constr. rmsd
   -2.20323e+02    4.81320e+00    0.00000e+00

           Step           Time
      437725000   875450.00000

   Energies (kJ/mol)
        G96Bond       G96Angle    Proper Dih.  Improper Dih.          LJ-14
    2.26014e+03    3.67933e+03    2.69500e+03    9.76770e+02   -2.87770e+02
     Coulomb-14        LJ (SR)  Disper. corr.   Coulomb (SR)   Coul. recip.
    2.84038e+04    1.23715e+05   -7.45418e+03   -9.40341e+05    5.27739e+03
      Potential    Kinetic En.   Total Energy  Conserved En.    Temperature
   -7.81076e+05    1.36966e+05   -6.44110e+05    1.15530e+06    2.98275e+02
 Pres. DC (bar) Pressure (bar)   Constr. rmsd
   -2.20224e+02   -5.20304e+01    0.00000e+00

           Step           Time
      437730000   875460.00000

   Energies (kJ/mol)
        G96Bond       G96Angle    Proper Dih.  Improper Dih.          LJ-14
    2.44784e+03    3.85035e+03    2.67331e+03    1.17186e+03   -2.96148e+02
     Coulomb-14        LJ (SR)  Disper. corr.   Coulomb (SR)   Coul. recip.
    2.81805e+04    1.23208e+05   -7.47375e+03   -9.39641e+05    5.23151e+03
      Potential    Kinetic En.   Total Energy  Conserved En.    Temperature
   -7.80648e+05    1.37917e+05   -6.42731e+05    1.15535e+06    3.00344e+02
 Pres. DC (bar) Pressure (bar)   Constr. rmsd
   -2.21380e+02   -5.17698e+01    0.00000e+00

           Step           Time
      437735000   875470.00000

   Energies (kJ/mol)
        G96Bond       G96Angle    Proper Dih.  Improper Dih.          LJ-14
    2.43122e+03    3.62812e+03    2.76959e+03    1.14338e+03   -3.46856e+02
     Coulomb-14        LJ (SR)  Disper. corr.   Coulomb (SR)   Coul. recip.
    2.81206e+04    1.22925e+05   -7.46855e+03   -9.39120e+05    5.31050e+03
      Potential    Kinetic En.   Total Energy  Conserved En.    Temperature
   -7.80607e+05    1.37463e+05   -6.43144e+05    1.15536e+06    2.99357e+02
 Pres. DC (bar) Pressure (bar)   Constr. rmsd
   -2.21072e+02   -6.10864e+01    0.00000e+00

           Step           Time
      437740000   875480.00000

   Energies (kJ/mol)
        G96Bond       G96Angle    Proper Dih.  Improper Dih.          LJ-14
    2.37409e+03    3.66034e+03    2.78523e+03    1.07851e+03   -3.08738e+02
     Coulomb-14        LJ (SR)  Disper. corr.   Coulomb (SR)   Coul. recip.
    2.84305e+04    1.22325e+05   -7.48233e+03   -9.37858e+05    5.39478e+03
      Potential    Kinetic En.   Total Energy  Conserved En.    Temperature
   -7.79601e+05    1.38493e+05   -6.41107e+05    1.15536e+06    3.01600e+02
 Pres. DC (bar) Pressure (bar)   Constr. rmsd
   -2.21888e+02   -6.96080e+01    0.00000e+00

           Step           Time
      437745000   875490.00000

   Energies (kJ/mol)
        G96Bond       G96Angle    Proper Dih.  Improper Dih.          LJ-14
    2.29583e+03    3.76375e+03    2.73067e+03    1.13036e+03   -2.92860e+02
     Coulomb-14        LJ (SR)  Disper. corr.   Coulomb (SR)   Coul. recip.
    2.82205e+04    1.23108e+05   -7.45781e+03   -9.38929e+05    5.28049e+03
      Potential    Kinetic En.   Total Energy  Conserved En.    Temperature
   -7.80150e+05    1.37324e+05   -6.42826e+05    1.15539e+06    2.99054e+02
 Pres. DC (bar) Pressure (bar)   Constr. rmsd
   -2.20437e+02   -3.80947e+01    0.00000e+00

           Step           Time
      437750000   875500.00000

   Energies (kJ/mol)
        G96Bond       G96Angle    Proper Dih.  Improper Dih.          LJ-14
    2.28675e+03    3.64928e+03    2.77060e+03    1.18531e+03   -2.62339e+02
     Coulomb-14        LJ (SR)  Disper. corr.   Coulomb (SR)   Coul. recip.
    2.84147e+04    1.23507e+05   -7.47489e+03   -9.40491e+05    5.20288e+03
      Potential    Kinetic En.   Total Energy  Conserved En.    Temperature
   -7.81212e+05    1.38037e+05   -6.43175e+05    1.15539e+06    3.00607e+02
 Pres. DC (bar) Pressure (bar)   Constr. rmsd
   -2.21447e+02   -2.89159e+01    0.00000e+00

           Step           Time
      437755000   875510.00000

   Energies (kJ/mol)
        G96Bond       G96Angle    Proper Dih.  Improper Dih.          LJ-14
    2.41893e+03    3.62719e+03    2.60811e+03    1.09773e+03   -3.16518e+02
     Coulomb-14        LJ (SR)  Disper. corr.   Coulomb (SR)   Coul. recip.
    2.82539e+04    1.24511e+05   -7.47681e+03   -9.40444e+05    5.29853e+03
      Potential    Kinetic En.   Total Energy  Conserved En.    Temperature
   -7.80421e+05    1.37218e+05   -6.43203e+05    1.15544e+06    2.98823e+02
 Pres. DC (bar) Pressure (bar)   Constr. rmsd
   -2.21561e+02    1.14838e+02    0.00000e+00

           Step           Time
      437760000   875520.00000

   Energies (kJ/mol)
        G96Bond       G96Angle    Proper Dih.  Improper Dih.          LJ-14
    2.34810e+03    3.67076e+03    2.63129e+03    1.10106e+03   -2.63968e+02
     Coulomb-14        LJ (SR)  Disper. corr.   Coulomb (SR)   Coul. recip.
    2.84509e+04    1.21869e+05   -7.47088e+03   -9.37901e+05    5.20316e+03
      Potential    Kinetic En.   Total Energy  Conserved En.    Temperature
   -7.80361e+05    1.38946e+05   -6.41415e+05    1.15542e+06    3.02587e+02
 Pres. DC (bar) Pressure (bar)   Constr. rmsd
   -2.21210e+02   -1.12445e+02    0.00000e+00

           Step           Time
      437765000   875530.00000

   Energies (kJ/mol)
        G96Bond       G96Angle    Proper Dih.  Improper Dih.          LJ-14
    2.27621e+03    3.56171e+03    2.64361e+03    1.10468e+03   -2.82749e+02
     Coulomb-14        LJ (SR)  Disper. corr.   Coulomb (SR)   Coul. recip.
    2.83674e+04    1.24890e+05   -7.48925e+03   -9.43092e+05    5.25095e+03
      Potential    Kinetic En.   Total Energy  Conserved En.    Temperature
   -7.82770e+05    1.37593e+05   -6.45176e+05    1.15546e+06    2.99640e+02
 Pres. DC (bar) Pressure (bar)   Constr. rmsd
   -2.22298e+02    1.18543e+02    0.00000e+00

           Step           Time
      437770000   875540.00000

   Energies (kJ/mol)
        G96Bond       G96Angle    Proper Dih.  Improper Dih.          LJ-14
    2.37579e+03    3.69601e+03    2.61105e+03    1.09221e+03   -3.14384e+02
     Coulomb-14        LJ (SR)  Disper. corr.   Coulomb (SR)   Coul. recip.
    2.83516e+04    1.23436e+05   -7.44849e+03   -9.39388e+05    5.36661e+03
      Potential    Kinetic En.   Total Energy  Conserved En.    Temperature
   -7.80221e+05    1.37109e+05   -6.43113e+05    1.15550e+06    2.98585e+02
 Pres. DC (bar) Pressure (bar)   Constr. rmsd
   -2.19888e+02   -6.40514e+01    0.00000e+00

           Step           Time
      437775000   875550.00000

   Energies (kJ/mol)
        G96Bond       G96Angle    Proper Dih.  Improper Dih.          LJ-14
    2.26491e+03    3.61979e+03    2.58939e+03    1.10763e+03   -3.47437e+02
     Coulomb-14        LJ (SR)  Disper. corr.   Coulomb (SR)   Coul. recip.
    2.82297e+04    1.23498e+05   -7.47940e+03   -9.40944e+05    5.35488e+03
      Potential    Kinetic En.   Total Energy  Conserved En.    Temperature
   -7.82107e+05    1.37090e+05   -6.45017e+05    1.15552e+06    2.98545e+02
 Pres. DC (bar) Pressure (bar)   Constr. rmsd
   -2.21714e+02   -1.01418e+02    0.00000e+00

           Step           Time
      437780000   875560.00000

   Energies (kJ/mol)
        G96Bond       G96Angle    Proper Dih.  Improper Dih.          LJ-14
    2.31385e+03    3.86371e+03    2.69181e+03    1.11423e+03   -3.55857e+02
     Coulomb-14        LJ (SR)  Disper. corr.   Coulomb (SR)   Coul. recip.
    2.82482e+04    1.23323e+05   -7.46660e+03   -9.39725e+05    5.13873e+03
      Potential    Kinetic En.   Total Energy  Conserved En.    Temperature
   -7.80854e+05    1.38230e+05   -6.42624e+05    1.15552e+06    3.01026e+02
 Pres. DC (bar) Pressure (bar)   Constr. rmsd
   -2.20957e+02   -3.91881e+01    0.00000e+00

           Step           Time
      437785000   875570.00000

   Energies (kJ/mol)
        G96Bond       G96Angle    Proper Dih.  Improper Dih.          LJ-14
    2.42593e+03    3.63652e+03    2.68030e+03    1.10906e+03   -3.85615e+02
     Coulomb-14        LJ (SR)  Disper. corr.   Coulomb (SR)   Coul. recip.
    2.80509e+04    1.26214e+05   -7.47818e+03   -9.42489e+05    5.30736e+03
      Potential    Kinetic En.   Total Energy  Conserved En.    Temperature
   -7.80928e+05    1.37128e+05   -6.43800e+05    1.15553e+06    2.98628e+02
 Pres. DC (bar) Pressure (bar)   Constr. rmsd
   -2.21642e+02    1.46075e+02    0.00000e+00

           Step           Time
      437790000   875580.00000

   Energies (kJ/mol)
        G96Bond       G96Angle    Proper Dih.  Improper Dih.          LJ-14
    2.33496e+03    3.60173e+03    2.66194e+03    1.07977e+03   -3.02147e+02
     Coulomb-14        LJ (SR)  Disper. corr.   Coulomb (SR)   Coul. recip.
    2.85439e+04    1.24926e+05   -7.45490e+03   -9.39735e+05    5.32267e+03
      Potential    Kinetic En.   Total Energy  Conserved En.    Temperature
   -7.79021e+05    1.37910e+05   -6.41110e+05    1.15553e+06    3.00330e+02
 Pres. DC (bar) Pressure (bar)   Constr. rmsd
   -2.20266e+02    1.48911e+02    0.00000e+00

           Step           Time
      437795000   875590.00000

   Energies (kJ/mol)
        G96Bond       G96Angle    Proper Dih.  Improper Dih.          LJ-14
    2.31100e+03    4.01714e+03    2.64960e+03    1.08090e+03   -2.78179e+02
     Coulomb-14        LJ (SR)  Disper. corr.   Coulomb (SR)   Coul. recip.
    2.83370e+04    1.23485e+05   -7.46558e+03   -9.40399e+05    5.27303e+03
      Potential    Kinetic En.   Total Energy  Conserved En.    Temperature
   -7.80989e+05    1.38554e+05   -6.42435e+05    1.15556e+06    3.01733e+02
 Pres. DC (bar) Pressure (bar)   Constr. rmsd
   -2.20897e+02   -2.19974e+01    0.00000e+00

           Step           Time
      437800000   875600.00000

   Energies (kJ/mol)
        G96Bond       G96Angle    Proper Dih.  Improper Dih.          LJ-14
    2.38773e+03    3.71432e+03    2.67499e+03    1.08475e+03   -2.91405e+02
     Coulomb-14        LJ (SR)  Disper. corr.   Coulomb (SR)   Coul. recip.
    2.82930e+04    1.23260e+05   -7.46829e+03   -9.39194e+05    5.23930e+03
      Potential    Kinetic En.   Total Energy  Conserved En.    Temperature
   -7.80300e+05    1.37430e+05   -6.42870e+05    1.15556e+06    2.99285e+02
 Pres. DC (bar) Pressure (bar)   Constr. rmsd
   -2.21057e+02   -8.35737e+01    0.00000e+00

           Step           Time
      437805000   875610.00000

   Energies (kJ/mol)
        G96Bond       G96Angle    Proper Dih.  Improper Dih.          LJ-14
    2.29485e+03    3.66376e+03    2.60949e+03    1.10365e+03   -2.46572e+02
     Coulomb-14        LJ (SR)  Disper. corr.   Coulomb (SR)   Coul. recip.
    2.86475e+04    1.22434e+05   -7.46529e+03   -9.39292e+05    5.28042e+03
      Potential    Kinetic En.   Total Energy  Conserved En.    Temperature
   -7.80970e+05    1.38406e+05   -6.42565e+05    1.15559e+06    3.01409e+02
 Pres. DC (bar) Pressure (bar)   Constr. rmsd
   -2.20879e+02   -7.59145e+00    0.00000e+00

           Step           Time
      437810000   875620.00000

   Energies (kJ/mol)
        G96Bond       G96Angle    Proper Dih.  Improper Dih.          LJ-14
    2.34834e+03    3.82372e+03    2.68171e+03    1.05543e+03   -2.86092e+02
     Coulomb-14        LJ (SR)  Disper. corr.   Coulomb (SR)   Coul. recip.
    2.83181e+04    1.23125e+05   -7.46509e+03   -9.38886e+05    5.28787e+03
      Potential    Kinetic En.   Total Energy  Conserved En.    Temperature
   -7.79998e+05    1.37321e+05   -6.42677e+05    1.15560e+06    2.99047e+02
 Pres. DC (bar) Pressure (bar)   Constr. rmsd
   -2.20868e+02    2.56110e+00    0.00000e+00

           Step           Time
      437815000   875630.00000

   Energies (kJ/mol)
        G96Bond       G96Angle    Proper Dih.  Improper Dih.          LJ-14
    2.26003e+03    3.63331e+03    2.71954e+03    1.04842e+03   -3.11270e+02
     Coulomb-14        LJ (SR)  Disper. corr.   Coulomb (SR)   Coul. recip.
    2.86540e+04    1.21827e+05   -7.45919e+03   -9.38992e+05    5.25403e+03
      Potential    Kinetic En.   Total Energy  Conserved En.    Temperature
   -7.81366e+05    1.36657e+05   -6.44709e+05    1.15565e+06    2.97601e+02
 Pres. DC (bar) Pressure (bar)   Constr. rmsd
   -2.20519e+02   -2.83460e+02    0.00000e+00

           Step           Time
      437820000   875640.00000

   Energies (kJ/mol)
        G96Bond       G96Angle    Proper Dih.  Improper Dih.          LJ-14
    2.32433e+03    3.63584e+03    2.68957e+03    9.95662e+02   -3.43420e+02
     Coulomb-14        LJ (SR)  Disper. corr.   Coulomb (SR)   Coul. recip.
    2.84038e+04    1.24534e+05   -7.45368e+03   -9.41532e+05    5.34782e+03
      Potential    Kinetic En.   Total Energy  Conserved En.    Temperature
   -7.81398e+05    1.36679e+05   -6.44720e+05    1.15563e+06    2.97648e+02
 Pres. DC (bar) Pressure (bar)   Constr. rmsd
   -2.20194e+02   -5.46866e+01    0.00000e+00

           Step           Time
      437825000   875650.00000

   Energies (kJ/mol)
        G96Bond       G96Angle    Proper Dih.  Improper Dih.          LJ-14
    2.20114e+03    3.74081e+03    2.58185e+03    1.12638e+03   -2.54247e+02
     Coulomb-14        LJ (SR)  Disper. corr.   Coulomb (SR)   Coul. recip.
    2.84609e+04    1.23561e+05   -7.45720e+03   -9.41656e+05    5.18190e+03
      Potential    Kinetic En.   Total Energy  Conserved En.    Temperature
   -7.82513e+05    1.37612e+05   -6.44901e+05    1.15566e+06    2.99681e+02
 Pres. DC (bar) Pressure (bar)   Constr. rmsd
   -2.20401e+02   -8.54694e+01    0.00000e+00

           Step           Time
      437830000   875660.00000

   Energies (kJ/mol)
        G96Bond       G96Angle    Proper Dih.  Improper Dih.          LJ-14
    2.19576e+03    3.52877e+03    2.84898e+03    1.10715e+03   -3.41954e+02
     Coulomb-14        LJ (SR)  Disper. corr.   Coulomb (SR)   Coul. recip.
    2.83447e+04    1.24775e+05   -7.48144e+03   -9.42624e+05    5.23410e+03
      Potential    Kinetic En.   Total Energy  Conserved En.    Temperature
   -7.82413e+05    1.36795e+05   -6.45618e+05    1.15567e+06    2.97901e+02
 Pres. DC (bar) Pressure (bar)   Constr. rmsd
   -2.21835e+02    1.44293e+02    0.00000e+00

           Step           Time
      437835000   875670.00000

   Energies (kJ/mol)
        G96Bond       G96Angle    Proper Dih.  Improper Dih.          LJ-14
    2.31485e+03    3.66330e+03    2.74594e+03    1.06675e+03   -2.48629e+02
     Coulomb-14        LJ (SR)  Disper. corr.   Coulomb (SR)   Coul. recip.
    2.85180e+04    1.23598e+05   -7.46758e+03   -9.39541e+05    5.24325e+03
      Potential    Kinetic En.   Total Energy  Conserved En.    Temperature
   -7.80108e+05    1.37311e+05   -6.42797e+05    1.15569e+06    2.99025e+02
 Pres. DC (bar) Pressure (bar)   Constr. rmsd
   -2.21015e+02    4.40010e+01    0.00000e+00

           Step           Time
      437840000   875680.00000

   Energies (kJ/mol)
        G96Bond       G96Angle    Proper Dih.  Improper Dih.          LJ-14
    2.25577e+03    3.66913e+03    2.68575e+03    1.14550e+03   -3.08111e+02
     Coulomb-14        LJ (SR)  Disper. corr.   Coulomb (SR)   Coul. recip.
    2.86618e+04    1.22873e+05   -7.46904e+03   -9.40866e+05    5.15334e+03
      Potential    Kinetic En.   Total Energy  Conserved En.    Temperature
   -7.82199e+05    1.37132e+05   -6.45067e+05    1.15570e+06    2.98636e+02
 Pres. DC (bar) Pressure (bar)   Constr. rmsd
   -2.21102e+02   -1.66824e+02    0.00000e+00

           Step           Time
      437845000   875690.00000

   Energies (kJ/mol)
        G96Bond       G96Angle    Proper Dih.  Improper Dih.          LJ-14
    2.35443e+03    3.77126e+03    2.77183e+03    1.10146e+03   -3.15905e+02
     Coulomb-14        LJ (SR)  Disper. corr.   Coulomb (SR)   Coul. recip.
    2.86124e+04    1.23537e+05   -7.43286e+03   -9.40340e+05    5.28431e+03
      Potential    Kinetic En.   Total Energy  Conserved En.    Temperature
   -7.80655e+05    1.37387e+05   -6.43269e+05    1.15574e+06    2.99190e+02
 Pres. DC (bar) Pressure (bar)   Constr. rmsd
   -2.18967e+02   -2.25945e+02    0.00000e+00

           Step           Time
      437850000   875700.00000

   Energies (kJ/mol)
        G96Bond       G96Angle    Proper Dih.  Improper Dih.          LJ-14
    2.32977e+03    3.61859e+03    2.62511e+03    1.10653e+03   -2.67433e+02
     Coulomb-14        LJ (SR)  Disper. corr.   Coulomb (SR)   Coul. recip.
    2.85155e+04    1.25079e+05   -7.47873e+03   -9.42282e+05    5.28110e+03
      Potential    Kinetic En.   Total Energy  Conserved En.    Temperature
   -7.81472e+05    1.37708e+05   -6.43764e+05    1.15577e+06    2.99890e+02
 Pres. DC (bar) Pressure (bar)   Constr. rmsd
   -2.21674e+02    1.67378e+02    0.00000e+00

           Step           Time
      437855000   875710.00000

   Energies (kJ/mol)
        G96Bond       G96Angle    Proper Dih.  Improper Dih.          LJ-14
    2.22235e+03    3.74879e+03    2.71668e+03    1.08940e+03   -3.77018e+02
     Coulomb-14        LJ (SR)  Disper. corr.   Coulomb (SR)   Coul. recip.
    2.84189e+04    1.23031e+05   -7.44139e+03   -9.40966e+05    5.28350e+03
      Potential    Kinetic En.   Total Energy  Conserved En.    Temperature
   -7.82274e+05    1.38251e+05   -6.44023e+05    1.15579e+06    3.01071e+02
 Pres. DC (bar) Pressure (bar)   Constr. rmsd
   -2.19469e+02   -2.02565e+02    0.00000e+00

           Step           Time
      437860000   875720.00000

   Energies (kJ/mol)
        G96Bond       G96Angle    Proper Dih.  Improper Dih.          LJ-14
    2.24895e+03    3.65554e+03    2.57004e+03    1.08132e+03   -3.76795e+02
     Coulomb-14        LJ (SR)  Disper. corr.   Coulomb (SR)   Coul. recip.
    2.84155e+04    1.24567e+05   -7.47766e+03   -9.42761e+05    5.17015e+03
      Potential    Kinetic En.   Total Energy  Conserved En.    Temperature
   -7.82907e+05    1.36945e+05   -6.45962e+05    1.15579e+06    2.98229e+02
 Pres. DC (bar) Pressure (bar)   Constr. rmsd
   -2.21611e+02    3.99068e+01    0.00000e+00

           Step           Time
      437865000   875730.00000

   Energies (kJ/mol)
        G96Bond       G96Angle    Proper Dih.  Improper Dih.          LJ-14
    2.52570e+03    3.73307e+03    2.60793e+03    1.08889e+03   -2.79606e+02
     Coulomb-14        LJ (SR)  Disper. corr.   Coulomb (SR)   Coul. recip.
    2.84345e+04    1.22621e+05   -7.45466e+03   -9.39022e+05    5.27809e+03
      Potential    Kinetic En.   Total Energy  Conserved En.    Temperature
   -7.80467e+05    1.37765e+05   -6.42702e+05    1.15583e+06    3.00015e+02
 Pres. DC (bar) Pressure (bar)   Constr. rmsd
   -2.20252e+02   -1.33801e+01    0.00000e+00

           Step           Time
      437870000   875740.00000

   Energies (kJ/mol)
        G96Bond       G96Angle    Proper Dih.  Improper Dih.          LJ-14
    2.41235e+03    3.85953e+03    2.75801e+03    1.19267e+03   -3.97610e+02
     Coulomb-14        LJ (SR)  Disper. corr.   Coulomb (SR)   Coul. recip.
    2.81820e+04    1.25179e+05   -7.46854e+03   -9.41707e+05    5.27465e+03
      Potential    Kinetic En.   Total Energy  Conserved En.    Temperature
   -7.80715e+05    1.37375e+05   -6.43340e+05    1.15585e+06    2.99165e+02
 Pres. DC (bar) Pressure (bar)   Constr. rmsd
   -2.21072e+02    1.55837e+02    0.00000e+00

           Step           Time
      437875000   875750.00000

   Energies (kJ/mol)
        G96Bond       G96Angle    Proper Dih.  Improper Dih.          LJ-14
    2.37983e+03    3.75331e+03    2.68669e+03    1.08046e+03   -3.68031e+02
     Coulomb-14        LJ (SR)  Disper. corr.   Coulomb (SR)   Coul. recip.
    2.83434e+04    1.25396e+05   -7.45641e+03   -9.43227e+05    5.32762e+03
      Potential    Kinetic En.   Total Energy  Conserved En.    Temperature
   -7.82084e+05    1.38454e+05   -6.43630e+05    1.15585e+06    3.01515e+02
 Pres. DC (bar) Pressure (bar)   Constr. rmsd
   -2.20355e+02    1.30058e+01    0.00000e+00

           Step           Time
      437880000   875760.00000

   Energies (kJ/mol)
        G96Bond       G96Angle    Proper Dih.  Improper Dih.          LJ-14
    2.42706e+03    3.86718e+03    2.72469e+03    1.11612e+03   -3.31453e+02
     Coulomb-14        LJ (SR)  Disper. corr.   Coulomb (SR)   Coul. recip.
    2.83357e+04    1.21998e+05   -7.45969e+03   -9.38106e+05    5.30480e+03
      Potential    Kinetic En.   Total Energy  Conserved En.    Temperature
   -7.80123e+05    1.38704e+05   -6.41419e+05    1.15584e+06    3.02058e+02
 Pres. DC (bar) Pressure (bar)   Constr. rmsd
   -2.20549e+02   -7.48852e+01    0.00000e+00

           Step           Time
      437885000   875770.00000

   Energies (kJ/mol)
        G96Bond       G96Angle    Proper Dih.  Improper Dih.          LJ-14
    2.22927e+03    3.54232e+03    2.68029e+03    1.11118e+03   -2.96390e+02
     Coulomb-14        LJ (SR)  Disper. corr.   Coulomb (SR)   Coul. recip.
    2.85181e+04    1.23513e+05   -7.45173e+03   -9.41040e+05    5.26560e+03
      Potential    Kinetic En.   Total Energy  Conserved En.    Temperature
   -7.81928e+05    1.37439e+05   -6.44490e+05    1.15589e+06    2.99303e+02
 Pres. DC (bar) Pressure (bar)   Constr. rmsd
   -2.20079e+02   -5.42550e+01    0.00000e+00

           Step           Time
      437890000   875780.00000

   Energies (kJ/mol)
        G96Bond       G96Angle    Proper Dih.  Improper Dih.          LJ-14
    2.35494e+03    3.59086e+03    2.72735e+03    1.11120e+03   -2.90524e+02
     Coulomb-14        LJ (SR)  Disper. corr.   Coulomb (SR)   Coul. recip.
    2.86802e+04    1.24143e+05   -7.47155e+03   -9.40980e+05    5.20629e+03
      Potential    Kinetic En.   Total Energy  Conserved En.    Temperature
   -7.80928e+05    1.36980e+05   -6.43948e+05    1.15590e+06    2.98305e+02
 Pres. DC (bar) Pressure (bar)   Constr. rmsd
   -2.21250e+02   -2.10045e+01    0.00000e+00

           Step           Time
      437895000   875790.00000

   Energies (kJ/mol)
        G96Bond       G96Angle    Proper Dih.  Improper Dih.          LJ-14
    2.27687e+03    3.67263e+03    2.68474e+03    1.17403e+03   -3.50923e+02
     Coulomb-14        LJ (SR)  Disper. corr.   Coulomb (SR)   Coul. recip.
    2.84030e+04    1.22963e+05   -7.45148e+03   -9.38486e+05    5.29805e+03
      Potential    Kinetic En.   Total Energy  Conserved En.    Temperature
   -7.79815e+05    1.37173e+05   -6.42642e+05    1.15593e+06    2.98725e+02
 Pres. DC (bar) Pressure (bar)   Constr. rmsd
   -2.20064e+02   -4.06396e+01    0.00000e+00

           Step           Time
      437900000   875800.00000

   Energies (kJ/mol)
        G96Bond       G96Angle    Proper Dih.  Improper Dih.          LJ-14
    2.38280e+03    3.84901e+03    2.66264e+03    1.16572e+03   -3.08573e+02
     Coulomb-14        LJ (SR)  Disper. corr.   Coulomb (SR)   Coul. recip.
    2.86517e+04    1.25193e+05   -7.44940e+03   -9.42581e+05    5.41508e+03
      Potential    Kinetic En.   Total Energy  Conserved En.    Temperature
   -7.81019e+05    1.39106e+05   -6.41913e+05    1.15597e+06    3.02934e+02
 Pres. DC (bar) Pressure (bar)   Constr. rmsd
   -2.19942e+02    1.43616e+02    0.00000e+00

           Step           Time
      437905000   875810.00000

   Energies (kJ/mol)
        G96Bond       G96Angle    Proper Dih.  Improper Dih.          LJ-14
    2.27870e+03    3.75575e+03    2.59151e+03    1.05346e+03   -3.36007e+02
     Coulomb-14        LJ (SR)  Disper. corr.   Coulomb (SR)   Coul. recip.
    2.82109e+04    1.24675e+05   -7.47238e+03   -9.41489e+05    5.30874e+03
      Potential    Kinetic En.   Total Energy  Conserved En.    Temperature
   -7.81424e+05    1.36765e+05   -6.44659e+05    1.15596e+06    2.97835e+02
 Pres. DC (bar) Pressure (bar)   Constr. rmsd
   -2.21299e+02    2.24826e+02    0.00000e+00

           Step           Time
      437910000   875820.00000

   Energies (kJ/mol)
        G96Bond       G96Angle    Proper Dih.  Improper Dih.          LJ-14
    2.33306e+03    3.51233e+03    2.62808e+03    1.09227e+03   -2.76466e+02
     Coulomb-14        LJ (SR)  Disper. corr.   Coulomb (SR)   Coul. recip.
    2.86067e+04    1.25845e+05   -7.45753e+03   -9.43315e+05    5.28590e+03
      Potential    Kinetic En.   Total Energy  Conserved En.    Temperature
   -7.81746e+05    1.38363e+05   -6.43383e+05    1.15597e+06    3.01315e+02
 Pres. DC (bar) Pressure (bar)   Constr. rmsd
   -2.20421e+02    1.76543e+02    0.00000e+00

           Step           Time
      437915000   875830.00000

   Energies (kJ/mol)
        G96Bond       G96Angle    Proper Dih.  Improper Dih.          LJ-14
    2.33277e+03    3.79260e+03    2.60446e+03    1.08667e+03   -2.97457e+02
     Coulomb-14        LJ (SR)  Disper. corr.   Coulomb (SR)   Coul. recip.
    2.83981e+04    1.24170e+05   -7.47135e+03   -9.41272e+05    5.21707e+03
      Potential    Kinetic En.   Total Energy  Conserved En.    Temperature
   -7.81439e+05    1.39303e+05   -6.42136e+05    1.15599e+06    3.03363e+02
 Pres. DC (bar) Pressure (bar)   Constr. rmsd
   -2.21238e+02    4.94135e+01    0.00000e+00

           Step           Time
      437920000   875840.00000

   Energies (kJ/mol)
        G96Bond       G96Angle    Proper Dih.  Improper Dih.          LJ-14
    2.31185e+03    3.82238e+03    2.74066e+03    1.18460e+03   -2.80778e+02
     Coulomb-14        LJ (SR)  Disper. corr.   Coulomb (SR)   Coul. recip.
    2.83123e+04    1.23075e+05   -7.45528e+03   -9.39604e+05    5.23202e+03
      Potential    Kinetic En.   Total Energy  Conserved En.    Temperature
   -7.80661e+05    1.37564e+05   -6.43097e+05    1.15601e+06    2.99577e+02
 Pres. DC (bar) Pressure (bar)   Constr. rmsd
   -2.20288e+02   -1.11427e+02    0.00000e+00

           Step           Time
      437925000   875850.00000

   Energies (kJ/mol)
        G96Bond       G96Angle    Proper Dih.  Improper Dih.          LJ-14
    2.37402e+03    3.77015e+03    2.78843e+03    1.08376e+03   -3.50053e+02
     Coulomb-14        LJ (SR)  Disper. corr.   Coulomb (SR)   Coul. recip.
    2.84991e+04    1.23169e+05   -7.47077e+03   -9.41217e+05    5.19388e+03
      Potential    Kinetic En.   Total Energy  Conserved En.    Temperature
   -7.82159e+05    1.38669e+05   -6.43490e+05    1.15606e+06    3.01983e+02
 Pres. DC (bar) Pressure (bar)   Constr. rmsd
   -2.21204e+02   -1.36248e+02    0.00000e+00

           Step           Time
      437930000   875860.00000

   Energies (kJ/mol)
        G96Bond       G96Angle    Proper Dih.  Improper Dih.          LJ-14
    2.25388e+03    3.74677e+03    2.66440e+03    1.06375e+03   -3.61709e+02
     Coulomb-14        LJ (SR)  Disper. corr.   Coulomb (SR)   Coul. recip.
    2.84394e+04    1.23152e+05   -7.46064e+03   -9.39541e+05    5.16865e+03
      Potential    Kinetic En.   Total Energy  Conserved En.    Temperature
   -7.80874e+05    1.37191e+05   -6.43683e+05    1.15603e+06    2.98764e+02
 Pres. DC (bar) Pressure (bar)   Constr. rmsd
   -2.20605e+02   -1.09364e+02    0.00000e+00

           Step           Time
      437935000   875870.00000

   Energies (kJ/mol)
        G96Bond       G96Angle    Proper Dih.  Improper Dih.          LJ-14
    2.36850e+03    3.55717e+03    2.75958e+03    1.09618e+03   -3.16254e+02
     Coulomb-14        LJ (SR)  Disper. corr.   Coulomb (SR)   Coul. recip.
    2.85767e+04    1.23448e+05   -7.47953e+03   -9.41865e+05    5.29183e+03
      Potential    Kinetic En.   Total Energy  Conserved En.    Temperature
   -7.82562e+05    1.38417e+05   -6.44146e+05    1.15606e+06    3.01433e+02
 Pres. DC (bar) Pressure (bar)   Constr. rmsd
   -2.21722e+02   -3.27634e+01    0.00000e+00

           Step           Time
      437940000   875880.00000

   Energies (kJ/mol)
        G96Bond       G96Angle    Proper Dih.  Improper Dih.          LJ-14
    2.45140e+03    3.80932e+03    2.65818e+03    1.08379e+03   -3.41228e+02
     Coulomb-14        LJ (SR)  Disper. corr.   Coulomb (SR)   Coul. recip.
    2.84239e+04    1.23218e+05   -7.47559e+03   -9.39838e+05    5.19323e+03
      Potential    Kinetic En.   Total Energy  Conserved En.    Temperature
   -7.80817e+05    1.38097e+05   -6.42720e+05    1.15610e+06    3.00737e+02
 Pres. DC (bar) Pressure (bar)   Constr. rmsd
   -2.21489e+02   -1.74523e+02    0.00000e+00

           Step           Time
      437945000   875890.00000

   Energies (kJ/mol)
        G96Bond       G96Angle    Proper Dih.  Improper Dih.          LJ-14
    2.29397e+03    3.64416e+03    2.74448e+03    1.10465e+03   -2.49955e+02
     Coulomb-14        LJ (SR)  Disper. corr.   Coulomb (SR)   Coul. recip.
    2.85698e+04    1.24101e+05   -7.44425e+03   -9.40980e+05    5.26935e+03
      Potential    Kinetic En.   Total Energy  Conserved En.    Temperature
   -7.80947e+05    1.38692e+05   -6.42255e+05    1.15612e+06    3.02032e+02
 Pres. DC (bar) Pressure (bar)   Constr. rmsd
   -2.19638e+02    5.74157e+01    0.00000e+00

           Step           Time
      437950000   875900.00000

   Energies (kJ/mol)
        G96Bond       G96Angle    Proper Dih.  Improper Dih.          LJ-14
    2.32619e+03    3.75986e+03    2.71165e+03    1.01693e+03   -3.44470e+02
     Coulomb-14        LJ (SR)  Disper. corr.   Coulomb (SR)   Coul. recip.
    2.84205e+04    1.23768e+05   -7.44465e+03   -9.39407e+05    5.27724e+03
      Potential    Kinetic En.   Total Energy  Conserved En.    Temperature
   -7.79916e+05    1.37787e+05   -6.42128e+05    1.15615e+06    3.00062e+02
 Pres. DC (bar) Pressure (bar)   Constr. rmsd
   -2.19662e+02    6.72589e+01    0.00000e+00

           Step           Time
      437955000   875910.00000

   Energies (kJ/mol)
        G96Bond       G96Angle    Proper Dih.  Improper Dih.          LJ-14
    2.21967e+03    3.55885e+03    2.72040e+03    1.13677e+03   -3.13490e+02
     Coulomb-14        LJ (SR)  Disper. corr.   Coulomb (SR)   Coul. recip.
    2.86073e+04    1.22955e+05   -7.49616e+03   -9.39622e+05    5.21766e+03
      Potential    Kinetic En.   Total Energy  Conserved En.    Temperature
   -7.81016e+05    1.37282e+05   -6.43734e+05    1.15616e+06    2.98961e+02
 Pres. DC (bar) Pressure (bar)   Constr. rmsd
   -2.22708e+02    3.83256e+01    0.00000e+00

           Step           Time
      437960000   875920.00000

   Energies (kJ/mol)
        G96Bond       G96Angle    Proper Dih.  Improper Dih.          LJ-14
    2.52841e+03    3.66507e+03    2.75037e+03    1.18159e+03   -4.02915e+02
     Coulomb-14        LJ (SR)  Disper. corr.   Coulomb (SR)   Coul. recip.
    2.86403e+04    1.23148e+05   -7.44292e+03   -9.38229e+05    5.40644e+03
      Potential    Kinetic En.   Total Energy  Conserved En.    Temperature
   -7.78754e+05    1.38235e+05   -6.40519e+05    1.15621e+06    3.01037e+02
 Pres. DC (bar) Pressure (bar)   Constr. rmsd
   -2.19559e+02   -9.33240e+01    0.00000e+00

           Step           Time
      437965000   875930.00000

   Energies (kJ/mol)
        G96Bond       G96Angle    Proper Dih.  Improper Dih.          LJ-14
    2.44349e+03    3.75649e+03    2.68531e+03    1.07107e+03   -3.73851e+02
     Coulomb-14        LJ (SR)  Disper. corr.   Coulomb (SR)   Coul. recip.
    2.85242e+04    1.23317e+05   -7.44750e+03   -9.40077e+05    5.37042e+03
      Potential    Kinetic En.   Total Energy  Conserved En.    Temperature
   -7.80731e+05    1.39269e+05   -6.41462e+05    1.15625e+06    3.03288e+02
 Pres. DC (bar) Pressure (bar)   Constr. rmsd
   -2.19829e+02   -1.58975e+02    0.00000e+00

           Step           Time
      437970000   875940.00000

   Energies (kJ/mol)
        G96Bond       G96Angle    Proper Dih.  Improper Dih.          LJ-14
    2.24577e+03    3.87578e+03    2.74253e+03    1.11876e+03   -2.94013e+02
     Coulomb-14        LJ (SR)  Disper. corr.   Coulomb (SR)   Coul. recip.
    2.83912e+04    1.24449e+05   -7.45590e+03   -9.41644e+05    5.30381e+03
      Potential    Kinetic En.   Total Energy  Conserved En.    Temperature
   -7.81267e+05    1.37719e+05   -6.43549e+05    1.15626e+06    2.99913e+02
 Pres. DC (bar) Pressure (bar)   Constr. rmsd
   -2.20325e+02    7.60091e-02    0.00000e+00

           Step           Time
      437975000   875950.00000

   Energies (kJ/mol)
        G96Bond       G96Angle    Proper Dih.  Improper Dih.          LJ-14
    2.38156e+03    3.75844e+03    2.67180e+03    1.08105e+03   -3.06092e+02
     Coulomb-14        LJ (SR)  Disper. corr.   Coulomb (SR)   Coul. recip.
    2.84024e+04    1.22644e+05   -7.46795e+03   -9.39308e+05    5.26386e+03
      Potential    Kinetic En.   Total Energy  Conserved En.    Temperature
   -7.80878e+05    1.38189e+05   -6.42689e+05    1.15630e+06    3.00937e+02
 Pres. DC (bar) Pressure (bar)   Constr. rmsd
   -2.21037e+02   -1.75271e+02    0.00000e+00

           Step           Time
      437980000   875960.00000

   Energies (kJ/mol)
        G96Bond       G96Angle    Proper Dih.  Improper Dih.          LJ-14
    2.31381e+03    3.84303e+03    2.74269e+03    1.09090e+03   -3.68172e+02
     Coulomb-14        LJ (SR)  Disper. corr.   Coulomb (SR)   Coul. recip.
    2.83499e+04    1.23323e+05   -7.42765e+03   -9.39840e+05    5.20102e+03
      Potential    Kinetic En.   Total Energy  Conserved En.    Temperature
   -7.80772e+05    1.37231e+05   -6.43541e+05    1.15633e+06    2.98851e+02
 Pres. DC (bar) Pressure (bar)   Constr. rmsd
   -2.18661e+02   -1.83528e+02    0.00000e+00

           Step           Time
      437985000   875970.00000

   Energies (kJ/mol)
        G96Bond       G96Angle    Proper Dih.  Improper Dih.          LJ-14
    2.41196e+03    3.64107e+03    2.74177e+03    1.11556e+03   -2.45216e+02
     Coulomb-14        LJ (SR)  Disper. corr.   Coulomb (SR)   Coul. recip.
    2.85831e+04    1.24819e+05   -7.44136e+03   -9.42065e+05    5.25236e+03
      Potential    Kinetic En.   Total Energy  Conserved En.    Temperature
   -7.81187e+05    1.37337e+05   -6.43849e+05    1.15636e+06    2.99083e+02
 Pres. DC (bar) Pressure (bar)   Constr. rmsd
   -2.19467e+02    8.86318e+01    0.00000e+00

           Step           Time
      437990000   875980.00000

   Energies (kJ/mol)
        G96Bond       G96Angle    Proper Dih.  Improper Dih.          LJ-14
    2.21118e+03    3.78385e+03    2.68359e+03    1.12415e+03   -2.86611e+02
     Coulomb-14        LJ (SR)  Disper. corr.   Coulomb (SR)   Coul. recip.
    2.84020e+04    1.23149e+05   -7.47209e+03   -9.40362e+05    5.25240e+03
      Potential    Kinetic En.   Total Energy  Conserved En.    Temperature
   -7.81514e+05    1.38131e+05   -6.43383e+05    1.15637e+06    3.00811e+02
 Pres. DC (bar) Pressure (bar)   Constr. rmsd
   -2.21282e+02   -8.29467e+00    0.00000e+00

           Step           Time
      437995000   875990.00000

   Energies (kJ/mol)
        G96Bond       G96Angle    Proper Dih.  Improper Dih.          LJ-14
    2.21612e+03    3.63981e+03    2.62108e+03    1.01894e+03   -3.19633e+02
     Coulomb-14        LJ (SR)  Disper. corr.   Coulomb (SR)   Coul. recip.
    2.83925e+04    1.23968e+05   -7.45385e+03   -9.40770e+05    5.16015e+03
      Potential    Kinetic En.   Total Energy  Conserved En.    Temperature
   -7.81528e+05    1.37123e+05   -6.44405e+05    1.15640e+06    2.98615e+02
 Pres. DC (bar) Pressure (bar)   Constr. rmsd
   -2.20204e+02    1.32560e+02    0.00000e+00

           Step           Time
      438000000   876000.00000

   Energies (kJ/mol)
        G96Bond       G96Angle    Proper Dih.  Improper Dih.          LJ-14
    2.23008e+03    3.62738e+03    2.63916e+03    1.13085e+03   -3.11293e+02
     Coulomb-14        LJ (SR)  Disper. corr.   Coulomb (SR)   Coul. recip.
    2.84512e+04    1.23195e+05   -7.46350e+03   -9.40235e+05    5.28974e+03
      Potential    Kinetic En.   Total Energy  Conserved En.    Temperature
   -7.81446e+05    1.36474e+05   -6.44972e+05    1.15645e+06    2.97203e+02
 Pres. DC (bar) Pressure (bar)   Constr. rmsd
   -2.20774e+02   -1.30635e+02    0.00000e+00

           Step           Time
      438005000   876010.00000

   Energies (kJ/mol)
        G96Bond       G96Angle    Proper Dih.  Improper Dih.          LJ-14
    2.36305e+03    3.69537e+03    2.64750e+03    1.12305e+03   -2.71569e+02
     Coulomb-14        LJ (SR)  Disper. corr.   Coulomb (SR)   Coul. recip.
    2.83922e+04    1.24611e+05   -7.46331e+03   -9.41705e+05    5.26794e+03
      Potential    Kinetic En.   Total Energy  Conserved En.    Temperature
   -7.81340e+05    1.39493e+05   -6.41847e+05    1.15645e+06    3.03776e+02
 Pres. DC (bar) Pressure (bar)   Constr. rmsd
   -2.20762e+02   -1.62142e+01    0.00000e+00

           Step           Time
      438010000   876020.00000

   Energies (kJ/mol)
        G96Bond       G96Angle    Proper Dih.  Improper Dih.          LJ-14
    2.47136e+03    3.64389e+03    2.72907e+03    1.07635e+03   -3.24870e+02
     Coulomb-14        LJ (SR)  Disper. corr.   Coulomb (SR)   Coul. recip.
    2.83923e+04    1.24103e+05   -7.45227e+03   -9.39844e+05    5.16992e+03
      Potential    Kinetic En.   Total Energy  Conserved En.    Temperature
   -7.80035e+05    1.37586e+05   -6.42449e+05    1.15648e+06    2.99625e+02
 Pres. DC (bar) Pressure (bar)   Constr. rmsd
   -2.20111e+02    1.25946e+02    0.00000e+00

           Step           Time
      438015000   876030.00000

   Energies (kJ/mol)
        G96Bond       G96Angle    Proper Dih.  Improper Dih.          LJ-14
    2.37063e+03    3.66622e+03    2.64778e+03    1.04975e+03   -2.51118e+02
     Coulomb-14        LJ (SR)  Disper. corr.   Coulomb (SR)   Coul. recip.
    2.85765e+04    1.24350e+05   -7.46072e+03   -9.39991e+05    5.25725e+03
      Potential    Kinetic En.   Total Energy  Conserved En.    Temperature
   -7.79785e+05    1.38522e+05   -6.41262e+05    1.15649e+06    3.01663e+02
 Pres. DC (bar) Pressure (bar)   Constr. rmsd
   -2.20610e+02    8.30089e+01    0.00000e+00

           Step           Time
      438020000   876040.00000

   Energies (kJ/mol)
        G96Bond       G96Angle    Proper Dih.  Improper Dih.          LJ-14
    2.46315e+03    3.80636e+03    2.66006e+03    1.08175e+03   -3.31158e+02
     Coulomb-14        LJ (SR)  Disper. corr.   Coulomb (SR)   Coul. recip.
    2.83136e+04    1.22439e+05   -7.43403e+03   -9.36709e+05    5.34653e+03
      Potential    Kinetic En.   Total Energy  Conserved En.    Temperature
   -7.78364e+05    1.37125e+05   -6.41240e+05    1.15652e+06    2.98619e+02
 Pres. DC (bar) Pressure (bar)   Constr. rmsd
   -2.19036e+02   -1.42678e+02    0.00000e+00

           Step           Time
      438025000   876050.00000

   Energies (kJ/mol)
        G96Bond       G96Angle    Proper Dih.  Improper Dih.          LJ-14
    2.29827e+03    3.75489e+03    2.70178e+03    1.05631e+03   -2.61164e+02
     Coulomb-14        LJ (SR)  Disper. corr.   Coulomb (SR)   Coul. recip.
    2.85232e+04    1.24209e+05   -7.45561e+03   -9.41049e+05    5.31241e+03
      Potential    Kinetic En.   Total Energy  Conserved En.    Temperature
   -7.80910e+05    1.38328e+05   -6.42582e+05    1.15653e+06    3.01241e+02
 Pres. DC (bar) Pressure (bar)   Constr. rmsd
   -2.20308e+02    2.40954e+01    0.00000e+00

           Step           Time
      438030000   876060.00000

   Energies (kJ/mol)
        G96Bond       G96Angle    Proper Dih.  Improper Dih.          LJ-14
    2.25345e+03    3.72263e+03    2.64484e+03    1.09051e+03   -3.32238e+02
     Coulomb-14        LJ (SR)  Disper. corr.   Coulomb (SR)   Coul. recip.
    2.84323e+04    1.23576e+05   -7.47926e+03   -9.40630e+05    5.28509e+03
      Potential    Kinetic En.   Total Energy  Conserved En.    Temperature
   -7.81437e+05    1.36835e+05   -6.44602e+05    1.15654e+06    2.97988e+02
 Pres. DC (bar) Pressure (bar)   Constr. rmsd
   -2.21706e+02   -6.98666e+01    0.00000e+00

           Step           Time
      438035000   876070.00000

   Energies (kJ/mol)
        G96Bond       G96Angle    Proper Dih.  Improper Dih.          LJ-14
    2.21180e+03    3.74324e+03    2.64066e+03    1.10532e+03   -2.50633e+02
     Coulomb-14        LJ (SR)  Disper. corr.   Coulomb (SR)   Coul. recip.
    2.85535e+04    1.22634e+05   -7.47992e+03   -9.40702e+05    5.24497e+03
      Potential    Kinetic En.   Total Energy  Conserved En.    Temperature
   -7.82299e+05    1.38021e+05   -6.44278e+05    1.15655e+06    3.00571e+02
 Pres. DC (bar) Pressure (bar)   Constr. rmsd
   -2.21745e+02   -1.50360e+02    0.00000e+00

           Step           Time
      438040000   876080.00000

   Energies (kJ/mol)
        G96Bond       G96Angle    Proper Dih.  Improper Dih.          LJ-14
    2.43633e+03    3.60425e+03    2.81359e+03    1.06361e+03   -2.34702e+02
     Coulomb-14        LJ (SR)  Disper. corr.   Coulomb (SR)   Coul. recip.
    2.85354e+04    1.23958e+05   -7.50703e+03   -9.41442e+05    5.37876e+03
      Potential    Kinetic En.   Total Energy  Conserved En.    Temperature
   -7.81393e+05    1.37239e+05   -6.44154e+05    1.15660e+06    2.98869e+02
 Pres. DC (bar) Pressure (bar)   Constr. rmsd
   -2.23354e+02    9.53721e+01    0.00000e+00

           Step           Time
      438045000   876090.00000

   Energies (kJ/mol)
        G96Bond       G96Angle    Proper Dih.  Improper Dih.          LJ-14
    2.31466e+03    3.67177e+03    2.62712e+03    1.05131e+03   -4.22491e+02
     Coulomb-14        LJ (SR)  Disper. corr.   Coulomb (SR)   Coul. recip.
    2.85314e+04    1.23536e+05   -7.48332e+03   -9.40322e+05    5.15512e+03
      Potential    Kinetic En.   Total Energy  Conserved En.    Temperature
   -7.81341e+05    1.36578e+05   -6.44763e+05    1.15662e+06    2.97429e+02
 Pres. DC (bar) Pressure (bar)   Constr. rmsd
   -2.21946e+02   -3.68342e+01    0.00000e+00

           Step           Time
      438050000   876100.00000

   Energies (kJ/mol)
        G96Bond       G96Angle    Proper Dih.  Improper Dih.          LJ-14
    2.23407e+03    3.74526e+03    2.73292e+03    1.12930e+03   -2.64852e+02
     Coulomb-14        LJ (SR)  Disper. corr.   Coulomb (SR)   Coul. recip.
    2.86939e+04    1.24263e+05   -7.42811e+03   -9.41720e+05    5.36742e+03
      Potential    Kinetic En.   Total Energy  Conserved En.    Temperature
   -7.81247e+05    1.37992e+05   -6.43255e+05    1.15661e+06    3.00508e+02
 Pres. DC (bar) Pressure (bar)   Constr. rmsd
   -2.18687e+02   -4.28854e+00    0.00000e+00

           Step           Time
      438055000   876110.00000

   Energies (kJ/mol)
        G96Bond       G96Angle    Proper Dih.  Improper Dih.          LJ-14
    2.22825e+03    3.70815e+03    2.74176e+03    1.06432e+03   -3.14164e+02
     Coulomb-14        LJ (SR)  Disper. corr.   Coulomb (SR)   Coul. recip.
    2.84079e+04    1.23144e+05   -7.45747e+03   -9.40056e+05    5.25178e+03
      Potential    Kinetic En.   Total Energy  Conserved En.    Temperature
   -7.81282e+05    1.37579e+05   -6.43702e+05    1.15664e+06    2.99610e+02
 Pres. DC (bar) Pressure (bar)   Constr. rmsd
   -2.20418e+02   -1.08415e+02    0.00000e+00

           Step           Time
      438060000   876120.00000

   Energies (kJ/mol)
        G96Bond       G96Angle    Proper Dih.  Improper Dih.          LJ-14
    2.36458e+03    3.75644e+03    2.65359e+03    1.13172e+03   -3.53816e+02
     Coulomb-14        LJ (SR)  Disper. corr.   Coulomb (SR)   Coul. recip.
    2.83797e+04    1.23713e+05   -7.44410e+03   -9.41013e+05    5.36825e+03
      Potential    Kinetic En.   Total Energy  Conserved En.    Temperature
   -7.81443e+05    1.37087e+05   -6.44356e+05    1.15668e+06    2.98538e+02
 Pres. DC (bar) Pressure (bar)   Constr. rmsd
   -2.19629e+02    2.75492e+01    0.00000e+00

           Step           Time
      438065000   876130.00000

   Energies (kJ/mol)
        G96Bond       G96Angle    Proper Dih.  Improper Dih.          LJ-14
    2.37097e+03    3.64326e+03    2.78399e+03    1.01335e+03   -2.95889e+02
     Coulomb-14        LJ (SR)  Disper. corr.   Coulomb (SR)   Coul. recip.
    2.84962e+04    1.23746e+05   -7.44884e+03   -9.39266e+05    5.16943e+03
      Potential    Kinetic En.   Total Energy  Conserved En.    Temperature
   -7.79788e+05    1.38460e+05   -6.41328e+05    1.15669e+06    3.01528e+02
 Pres. DC (bar) Pressure (bar)   Constr. rmsd
   -2.19908e+02    2.27163e+01    0.00000e+00

           Step           Time
      438070000   876140.00000

   Energies (kJ/mol)
        G96Bond       G96Angle    Proper Dih.  Improper Dih.          LJ-14
    2.27590e+03    3.48053e+03    2.68680e+03    1.07568e+03   -3.79988e+02
     Coulomb-14        LJ (SR)  Disper. corr.   Coulomb (SR)   Coul. recip.
    2.83984e+04    1.23732e+05   -7.46848e+03   -9.41634e+05    5.19592e+03
      Potential    Kinetic En.   Total Energy  Conserved En.    Temperature
   -7.82637e+05    1.37054e+05   -6.45583e+05    1.15671e+06    2.98466e+02
 Pres. DC (bar) Pressure (bar)   Constr. rmsd
   -2.21068e+02   -6.57284e+01    0.00000e+00

           Step           Time
      438075000   876150.00000

   Energies (kJ/mol)
        G96Bond       G96Angle    Proper Dih.  Improper Dih.          LJ-14
    2.34598e+03    3.65034e+03    2.71551e+03    1.06820e+03   -3.22627e+02
     Coulomb-14        LJ (SR)  Disper. corr.   Coulomb (SR)   Coul. recip.
    2.83124e+04    1.24599e+05   -7.47549e+03   -9.41699e+05    5.10016e+03
      Potential    Kinetic En.   Total Energy  Conserved En.    Temperature
   -7.81705e+05    1.37577e+05   -6.44128e+05    1.15673e+06    2.99604e+02
 Pres. DC (bar) Pressure (bar)   Constr. rmsd
   -2.21483e+02   -2.87022e+01    0.00000e+00

           Step           Time
      438080000   876160.00000

   Energies (kJ/mol)
        G96Bond       G96Angle    Proper Dih.  Improper Dih.          LJ-14
    2.22794e+03    3.76121e+03    2.69838e+03    1.11814e+03   -3.07302e+02
     Coulomb-14        LJ (SR)  Disper. corr.   Coulomb (SR)   Coul. recip.
    2.84369e+04    1.23871e+05   -7.46910e+03   -9.40865e+05    5.36658e+03
      Potential    Kinetic En.   Total Energy  Conserved En.    Temperature
   -7.81161e+05    1.37377e+05   -6.43784e+05    1.15673e+06    2.99169e+02
 Pres. DC (bar) Pressure (bar)   Constr. rmsd
   -2.21105e+02    4.58804e+01    0.00000e+00

           Step           Time
      438085000   876170.00000

   Energies (kJ/mol)
        G96Bond       G96Angle    Proper Dih.  Improper Dih.          LJ-14
    2.47981e+03    3.57111e+03    2.77796e+03    1.06225e+03   -3.00534e+02
     Coulomb-14        LJ (SR)  Disper. corr.   Coulomb (SR)   Coul. recip.
    2.85544e+04    1.23553e+05   -7.47051e+03   -9.41089e+05    5.22488e+03
      Potential    Kinetic En.   Total Energy  Conserved En.    Temperature
   -7.81637e+05    1.38071e+05   -6.43566e+05    1.15676e+06    3.00680e+02
 Pres. DC (bar) Pressure (bar)   Constr. rmsd
   -2.21188e+02   -1.42351e+02    0.00000e+00

           Step           Time
      438090000   876180.00000

   Energies (kJ/mol)
        G96Bond       G96Angle    Proper Dih.  Improper Dih.          LJ-14
    2.37879e+03    3.77639e+03    2.66730e+03    1.08010e+03   -3.22718e+02
     Coulomb-14        LJ (SR)  Disper. corr.   Coulomb (SR)   Coul. recip.
    2.84982e+04    1.23927e+05   -7.47280e+03   -9.40815e+05    5.34019e+03
      Potential    Kinetic En.   Total Energy  Conserved En.    Temperature
   -7.80943e+05    1.38458e+05   -6.42485e+05    1.15678e+06    3.01522e+02
 Pres. DC (bar) Pressure (bar)   Constr. rmsd
   -2.21323e+02    4.05172e-02    0.00000e+00

           Step           Time
      438095000   876190.00000

   Energies (kJ/mol)
        G96Bond       G96Angle    Proper Dih.  Improper Dih.          LJ-14
    2.41229e+03    3.73423e+03    2.73415e+03    1.18794e+03   -2.81648e+02
     Coulomb-14        LJ (SR)  Disper. corr.   Coulomb (SR)   Coul. recip.
    2.83006e+04    1.24626e+05   -7.48499e+03   -9.39892e+05    5.33624e+03
      Potential    Kinetic En.   Total Energy  Conserved En.    Temperature
   -7.79328e+05    1.36848e+05   -6.42480e+05    1.15682e+06    2.98016e+02
 Pres. DC (bar) Pressure (bar)   Constr. rmsd
   -2.22046e+02    1.28495e+02    0.00000e+00

           Step           Time
      438100000   876200.00000

   Energies (kJ/mol)
        G96Bond       G96Angle    Proper Dih.  Improper Dih.          LJ-14
    2.38331e+03    3.54447e+03    2.70451e+03    1.11215e+03   -2.93204e+02
     Coulomb-14        LJ (SR)  Disper. corr.   Coulomb (SR)   Coul. recip.
    2.85165e+04    1.23490e+05   -7.48695e+03   -9.41068e+05    5.22246e+03
      Potential    Kinetic En.   Total Energy  Conserved En.    Temperature
   -7.81875e+05    1.37129e+05   -6.44746e+05    1.15683e+06    2.98630e+02
 Pres. DC (bar) Pressure (bar)   Constr. rmsd
   -2.22162e+02    6.21760e+00    0.00000e+00

           Step           Time
      438105000   876210.00000

   Energies (kJ/mol)
        G96Bond       G96Angle    Proper Dih.  Improper Dih.          LJ-14
    2.23796e+03    3.81993e+03    2.75346e+03    1.10267e+03   -3.25290e+02
     Coulomb-14        LJ (SR)  Disper. corr.   Coulomb (SR)   Coul. recip.
    2.83926e+04    1.23076e+05   -7.46709e+03   -9.39362e+05    5.23888e+03
      Potential    Kinetic En.   Total Energy  Conserved En.    Temperature
   -7.80532e+05    1.38209e+05   -6.42323e+05    1.15679e+06    3.00981e+02
 Pres. DC (bar) Pressure (bar)   Constr. rmsd
   -2.20986e+02   -1.49783e+02    0.00000e+00

           Step           Time
      438110000   876220.00000

   Energies (kJ/mol)
        G96Bond       G96Angle    Proper Dih.  Improper Dih.          LJ-14
    2.32625e+03    3.76829e+03    2.65657e+03    1.09418e+03   -2.27135e+02
     Coulomb-14        LJ (SR)  Disper. corr.   Coulomb (SR)   Coul. recip.
    2.87211e+04    1.24063e+05   -7.46892e+03   -9.39657e+05    5.31178e+03
      Potential    Kinetic En.   Total Energy  Conserved En.    Temperature
   -7.79413e+05    1.38520e+05   -6.40892e+05    1.15683e+06    3.01659e+02
 Pres. DC (bar) Pressure (bar)   Constr. rmsd
   -2.21094e+02    1.24808e+02    0.00000e+00

           Step           Time
      438115000   876230.00000

   Energies (kJ/mol)
        G96Bond       G96Angle    Proper Dih.  Improper Dih.          LJ-14
    2.37178e+03    3.74788e+03    2.58239e+03    1.09846e+03   -2.80224e+02
     Coulomb-14        LJ (SR)  Disper. corr.   Coulomb (SR)   Coul. recip.
    2.83609e+04    1.25060e+05   -7.47599e+03   -9.41975e+05    5.30558e+03
      Potential    Kinetic En.   Total Energy  Conserved En.    Temperature
   -7.81204e+05    1.37129e+05   -6.44075e+05    1.15686e+06    2.98629e+02
 Pres. DC (bar) Pressure (bar)   Constr. rmsd
   -2.21513e+02    1.83267e+02    0.00000e+00

           Step           Time
      438120000   876240.00000

   Energies (kJ/mol)
        G96Bond       G96Angle    Proper Dih.  Improper Dih.          LJ-14
    2.34788e+03    3.67130e+03    2.69107e+03    1.07328e+03   -3.45153e+02
     Coulomb-14        LJ (SR)  Disper. corr.   Coulomb (SR)   Coul. recip.
    2.84606e+04    1.24297e+05   -7.44555e+03   -9.40974e+05    5.36596e+03
      Potential    Kinetic En.   Total Energy  Conserved En.    Temperature
   -7.80857e+05    1.37090e+05   -6.43766e+05    1.15688e+06    2.98545e+02
 Pres. DC (bar) Pressure (bar)   Constr. rmsd
   -2.19715e+02    1.05335e+02    0.00000e+00

           Step           Time
      438125000   876250.00000

   Energies (kJ/mol)
        G96Bond       G96Angle    Proper Dih.  Improper Dih.          LJ-14
    2.27416e+03    3.74452e+03    2.71860e+03    1.09175e+03   -2.71277e+02
     Coulomb-14        LJ (SR)  Disper. corr.   Coulomb (SR)   Coul. recip.
    2.86079e+04    1.22688e+05   -7.49109e+03   -9.40290e+05    5.19801e+03
      Potential    Kinetic En.   Total Energy  Conserved En.    Temperature
   -7.81729e+05    1.38682e+05   -6.43047e+05    1.15689e+06    3.02012e+02
 Pres. DC (bar) Pressure (bar)   Constr. rmsd
   -2.22407e+02    7.46602e+01    0.00000e+00

           Step           Time
      438130000   876260.00000

   Energies (kJ/mol)
        G96Bond       G96Angle    Proper Dih.  Improper Dih.          LJ-14
    2.40450e+03    3.69814e+03    2.76405e+03    1.12266e+03   -3.58285e+02
     Coulomb-14        LJ (SR)  Disper. corr.   Coulomb (SR)   Coul. recip.
    2.83033e+04    1.25280e+05   -7.46965e+03   -9.40974e+05    5.32439e+03
      Potential    Kinetic En.   Total Energy  Conserved En.    Temperature
   -7.79905e+05    1.37445e+05   -6.42461e+05    1.15692e+06    2.99316e+02
 Pres. DC (bar) Pressure (bar)   Constr. rmsd
   -2.21137e+02    9.01101e+01    0.00000e+00

           Step           Time
      438135000   876270.00000

   Energies (kJ/mol)
        G96Bond       G96Angle    Proper Dih.  Improper Dih.          LJ-14
    2.28843e+03    3.79419e+03    2.57414e+03    1.11941e+03   -3.20024e+02
     Coulomb-14        LJ (SR)  Disper. corr.   Coulomb (SR)   Coul. recip.
    2.83691e+04    1.24716e+05   -7.44239e+03   -9.41637e+05    5.32151e+03
      Potential    Kinetic En.   Total Energy  Conserved En.    Temperature
   -7.81217e+05    1.37093e+05   -6.44124e+05    1.15696e+06    2.98551e+02
 Pres. DC (bar) Pressure (bar)   Constr. rmsd
   -2.19528e+02    3.77621e+01    0.00000e+00

           Step           Time
      438140000   876280.00000

   Energies (kJ/mol)
        G96Bond       G96Angle    Proper Dih.  Improper Dih.          LJ-14
    2.21998e+03    3.58966e+03    2.69439e+03    1.09964e+03   -3.20870e+02
     Coulomb-14        LJ (SR)  Disper. corr.   Coulomb (SR)   Coul. recip.
    2.84126e+04    1.24192e+05   -7.46579e+03   -9.41338e+05    5.31788e+03
      Potential    Kinetic En.   Total Energy  Conserved En.    Temperature
   -7.81599e+05    1.37130e+05   -6.44469e+05    1.15694e+06    2.98631e+02
 Pres. DC (bar) Pressure (bar)   Constr. rmsd
   -2.20909e+02    5.22267e+01    0.00000e+00

           Step           Time
      438145000   876290.00000

   Energies (kJ/mol)
        G96Bond       G96Angle    Proper Dih.  Improper Dih.          LJ-14
    2.35752e+03    3.53933e+03    2.63705e+03    1.06970e+03   -2.67738e+02
     Coulomb-14        LJ (SR)  Disper. corr.   Coulomb (SR)   Coul. recip.
    2.85113e+04    1.23208e+05   -7.43696e+03   -9.40315e+05    5.28145e+03
      Potential    Kinetic En.   Total Energy  Conserved En.    Temperature
   -7.81415e+05    1.36921e+05   -6.44494e+05    1.15699e+06    2.98176e+02
 Pres. DC (bar) Pressure (bar)   Constr. rmsd
   -2.19209e+02   -6.67533e+01    0.00000e+00

           Step           Time
      438150000   876300.00000

   Energies (kJ/mol)
        G96Bond       G96Angle    Proper Dih.  Improper Dih.          LJ-14
    2.16974e+03    3.72210e+03    2.66797e+03    1.03243e+03   -3.84650e+02
     Coulomb-14        LJ (SR)  Disper. corr.   Coulomb (SR)   Coul. recip.
    2.84934e+04    1.24688e+05   -7.47321e+03   -9.40355e+05    5.19325e+03
      Potential    Kinetic En.   Total Energy  Conserved En.    Temperature
   -7.80246e+05    1.36725e+05   -6.43521e+05    1.15702e+06    2.97750e+02
 Pres. DC (bar) Pressure (bar)   Constr. rmsd
   -2.21348e+02    8.80631e+01    0.00000e+00

           Step           Time
      438155000   876310.00000

   Energies (kJ/mol)
        G96Bond       G96Angle    Proper Dih.  Improper Dih.          LJ-14
    2.37249e+03    3.68392e+03    2.72350e+03    1.04199e+03   -4.04824e+02
     Coulomb-14        LJ (SR)  Disper. corr.   Coulomb (SR)   Coul. recip.
    2.87865e+04    1.23618e+05   -7.45025e+03   -9.38888e+05    5.27969e+03
      Potential    Kinetic En.   Total Energy  Conserved En.    Temperature
   -7.79237e+05    1.38306e+05   -6.40932e+05    1.15703e+06    3.01192e+02
 Pres. DC (bar) Pressure (bar)   Constr. rmsd
   -2.19992e+02   -9.65445e+01    0.00000e+00

           Step           Time
      438160000   876320.00000

   Energies (kJ/mol)
        G96Bond       G96Angle    Proper Dih.  Improper Dih.          LJ-14
    2.36511e+03    3.78406e+03    2.71725e+03    1.04200e+03   -3.50949e+02
     Coulomb-14        LJ (SR)  Disper. corr.   Coulomb (SR)   Coul. recip.
    2.85602e+04    1.23407e+05   -7.46601e+03   -9.40140e+05    5.20943e+03
      Potential    Kinetic En.   Total Energy  Conserved En.    Temperature
   -7.80872e+05    1.36579e+05   -6.44293e+05    1.15705e+06    2.97430e+02
 Pres. DC (bar) Pressure (bar)   Constr. rmsd
   -2.20922e+02   -1.26902e+02    0.00000e+00

           Step           Time
      438165000   876330.00000

   Energies (kJ/mol)
        G96Bond       G96Angle    Proper Dih.  Improper Dih.          LJ-14
    2.27258e+03    3.74104e+03    2.73595e+03    1.01619e+03   -3.43157e+02
     Coulomb-14        LJ (SR)  Disper. corr.   Coulomb (SR)   Coul. recip.
    2.86489e+04    1.23708e+05   -7.45327e+03   -9.41128e+05    5.21400e+03
      Potential    Kinetic En.   Total Energy  Conserved En.    Temperature
   -7.81587e+05    1.37696e+05   -6.43891e+05    1.15703e+06    2.99864e+02
 Pres. DC (bar) Pressure (bar)   Constr. rmsd
   -2.20169e+02   -8.58572e+01    0.00000e+00

           Step           Time
      438170000   876340.00000

   Energies (kJ/mol)
        G96Bond       G96Angle    Proper Dih.  Improper Dih.          LJ-14
    2.51282e+03    3.81223e+03    2.62420e+03    1.13610e+03   -2.82870e+02
     Coulomb-14        LJ (SR)  Disper. corr.   Coulomb (SR)   Coul. recip.
    2.83923e+04    1.22810e+05   -7.46771e+03   -9.38565e+05    5.41182e+03
      Potential    Kinetic En.   Total Energy  Conserved En.    Temperature
   -7.79616e+05    1.37632e+05   -6.41985e+05    1.15708e+06    2.99724e+02
 Pres. DC (bar) Pressure (bar)   Constr. rmsd
   -2.21023e+02    1.83400e+01    0.00000e+00

           Step           Time
      438175000   876350.00000

   Energies (kJ/mol)
        G96Bond       G96Angle    Proper Dih.  Improper Dih.          LJ-14
    2.59230e+03    3.72316e+03    2.68631e+03    9.82877e+02   -3.39050e+02
     Coulomb-14        LJ (SR)  Disper. corr.   Coulomb (SR)   Coul. recip.
    2.81561e+04    1.23087e+05   -7.48479e+03   -9.39480e+05    5.28483e+03
      Potential    Kinetic En.   Total Energy  Conserved En.    Temperature
   -7.80792e+05    1.38165e+05   -6.42627e+05    1.15707e+06    3.00885e+02
 Pres. DC (bar) Pressure (bar)   Constr. rmsd
   -2.22034e+02   -1.47344e+02    0.00000e+00

           Step           Time
      438180000   876360.00000

   Energies (kJ/mol)
        G96Bond       G96Angle    Proper Dih.  Improper Dih.          LJ-14
    2.34576e+03    3.64085e+03    2.81819e+03    1.08291e+03   -2.89958e+02
     Coulomb-14        LJ (SR)  Disper. corr.   Coulomb (SR)   Coul. recip.
    2.86064e+04    1.24067e+05   -7.44499e+03   -9.39768e+05    5.19861e+03
      Potential    Kinetic En.   Total Energy  Conserved En.    Temperature
   -7.79744e+05    1.37545e+05   -6.42199e+05    1.15708e+06    2.99534e+02
 Pres. DC (bar) Pressure (bar)   Constr. rmsd
   -2.19682e+02    7.69175e+01    0.00000e+00

           Step           Time
      438185000   876370.00000

   Energies (kJ/mol)
        G96Bond       G96Angle    Proper Dih.  Improper Dih.          LJ-14
    2.32343e+03    3.62892e+03    2.75590e+03    1.10504e+03   -2.86558e+02
     Coulomb-14        LJ (SR)  Disper. corr.   Coulomb (SR)   Coul. recip.
    2.85185e+04    1.22796e+05   -7.45269e+03   -9.39493e+05    5.24054e+03
      Potential    Kinetic En.   Total Energy  Conserved En.    Temperature
   -7.80864e+05    1.37963e+05   -6.42901e+05    1.15707e+06    3.00445e+02
 Pres. DC (bar) Pressure (bar)   Constr. rmsd
   -2.20136e+02   -9.42700e+01    0.00000e+00

           Step           Time
      438190000   876380.00000

   Energies (kJ/mol)
        G96Bond       G96Angle    Proper Dih.  Improper Dih.          LJ-14
    2.38525e+03    3.63331e+03    2.67375e+03    1.10492e+03   -2.45265e+02
     Coulomb-14        LJ (SR)  Disper. corr.   Coulomb (SR)   Coul. recip.
    2.86240e+04    1.24278e+05   -7.47528e+03   -9.40112e+05    5.39122e+03
      Potential    Kinetic En.   Total Energy  Conserved En.    Temperature
   -7.79743e+05    1.38891e+05   -6.40852e+05    1.15710e+06    3.02466e+02
 Pres. DC (bar) Pressure (bar)   Constr. rmsd
   -2.21471e+02   -1.07532e+01    0.00000e+00

           Step           Time
      438195000   876390.00000

   Energies (kJ/mol)
        G96Bond       G96Angle    Proper Dih.  Improper Dih.          LJ-14
    2.39446e+03    3.73903e+03    2.70121e+03    1.05969e+03   -3.03104e+02
     Coulomb-14        LJ (SR)  Disper. corr.   Coulomb (SR)   Coul. recip.
    2.86385e+04    1.23758e+05   -7.43949e+03   -9.39754e+05    5.32298e+03
      Potential    Kinetic En.   Total Energy  Conserved En.    Temperature
   -7.79882e+05    1.37513e+05   -6.42369e+05    1.15714e+06    2.99466e+02
 Pres. DC (bar) Pressure (bar)   Constr. rmsd
   -2.19357e+02    5.30388e-01    0.00000e+00

           Step           Time
      438200000   876400.00000

   Energies (kJ/mol)
        G96Bond       G96Angle    Proper Dih.  Improper Dih.          LJ-14
    2.41075e+03    3.69132e+03    2.80102e+03    1.09663e+03   -3.00108e+02
     Coulomb-14        LJ (SR)  Disper. corr.   Coulomb (SR)   Coul. recip.
    2.85870e+04    1.23575e+05   -7.43021e+03   -9.41042e+05    5.30949e+03
      Potential    Kinetic En.   Total Energy  Conserved En.    Temperature
   -7.81301e+05    1.37733e+05   -6.43569e+05    1.15717e+06    2.99943e+02
 Pres. DC (bar) Pressure (bar)   Constr. rmsd
   -2.18811e+02   -1.98970e+02    0.00000e+00

           Step           Time
      438205000   876410.00000

   Energies (kJ/mol)
        G96Bond       G96Angle    Proper Dih.  Improper Dih.          LJ-14
    2.45116e+03    3.61347e+03    2.77554e+03    1.02769e+03   -3.22788e+02
     Coulomb-14        LJ (SR)  Disper. corr.   Coulomb (SR)   Coul. recip.
    2.84843e+04    1.24240e+05   -7.48123e+03   -9.41437e+05    5.20650e+03
      Potential    Kinetic En.   Total Energy  Conserved En.    Temperature
   -7.81443e+05    1.37742e+05   -6.43701e+05    1.15720e+06    2.99963e+02
 Pres. DC (bar) Pressure (bar)   Constr. rmsd
   -2.21823e+02    5.73159e+01    0.00000e+00

           Step           Time
      438210000   876420.00000

   Energies (kJ/mol)
        G96Bond       G96Angle    Proper Dih.  Improper Dih.          LJ-14
    2.37747e+03    3.76903e+03    2.63092e+03    1.15466e+03   -3.54817e+02
     Coulomb-14        LJ (SR)  Disper. corr.   Coulomb (SR)   Coul. recip.
    2.83764e+04    1.25330e+05   -7.49066e+03   -9.41615e+05    5.16333e+03
      Potential    Kinetic En.   Total Energy  Conserved En.    Temperature
   -7.80658e+05    1.37863e+05   -6.42796e+05    1.15721e+06    3.00226e+02
 Pres. DC (bar) Pressure (bar)   Constr. rmsd
   -2.22382e+02    1.72645e+02    0.00000e+00

           Step           Time
      438215000   876430.00000

   Energies (kJ/mol)
        G96Bond       G96Angle    Proper Dih.  Improper Dih.          LJ-14
    2.47378e+03    3.71976e+03    2.69736e+03    1.12999e+03   -3.37755e+02
     Coulomb-14        LJ (SR)  Disper. corr.   Coulomb (SR)   Coul. recip.
    2.84357e+04    1.24094e+05   -7.46436e+03   -9.39427e+05    5.20044e+03
      Potential    Kinetic En.   Total Energy  Conserved En.    Temperature
   -7.79478e+05    1.37969e+05   -6.41509e+05    1.15725e+06    3.00458e+02
 Pres. DC (bar) Pressure (bar)   Constr. rmsd
   -2.20825e+02    4.96470e+01    0.00000e+00

           Step           Time
      438220000   876440.00000

   Energies (kJ/mol)
        G96Bond       G96Angle    Proper Dih.  Improper Dih.          LJ-14
    2.33292e+03    3.70731e+03    2.69187e+03    1.10176e+03   -2.97272e+02
     Coulomb-14        LJ (SR)  Disper. corr.   Coulomb (SR)   Coul. recip.
    2.84820e+04    1.23539e+05   -7.46504e+03   -9.40152e+05    5.22155e+03
      Potential    Kinetic En.   Total Energy  Conserved En.    Temperature
   -7.80838e+05    1.37613e+05   -6.43225e+05    1.15726e+06    2.99683e+02
 Pres. DC (bar) Pressure (bar)   Constr. rmsd
   -2.20865e+02    1.38921e+01    0.00000e+00

           Step           Time
      438225000   876450.00000

   Energies (kJ/mol)
        G96Bond       G96Angle    Proper Dih.  Improper Dih.          LJ-14
    2.30451e+03    3.57644e+03    2.77148e+03    1.18814e+03   -3.01253e+02
     Coulomb-14        LJ (SR)  Disper. corr.   Coulomb (SR)   Coul. recip.
    2.83584e+04    1.24102e+05   -7.43655e+03   -9.40608e+05    5.33642e+03
      Potential    Kinetic En.   Total Energy  Conserved En.    Temperature
   -7.80709e+05    1.38157e+05   -6.42552e+05    1.15728e+06    3.00868e+02
 Pres. DC (bar) Pressure (bar)   Constr. rmsd
   -2.19184e+02   -1.33725e+02    0.00000e+00

           Step           Time
      438230000   876460.00000

   Energies (kJ/mol)
        G96Bond       G96Angle    Proper Dih.  Improper Dih.          LJ-14
    2.34297e+03    3.66440e+03    2.66486e+03    1.13201e+03   -3.56516e+02
     Coulomb-14        LJ (SR)  Disper. corr.   Coulomb (SR)   Coul. recip.
    2.83917e+04    1.24159e+05   -7.49062e+03   -9.42483e+05    5.28005e+03
      Potential    Kinetic En.   Total Energy  Conserved En.    Temperature
   -7.82695e+05    1.38867e+05   -6.43828e+05    1.15730e+06    3.02415e+02
 Pres. DC (bar) Pressure (bar)   Constr. rmsd
   -2.22379e+02   -4.72672e+01    0.00000e+00

           Step           Time
      438235000   876470.00000

   Energies (kJ/mol)
        G96Bond       G96Angle    Proper Dih.  Improper Dih.          LJ-14
    2.40695e+03    3.67462e+03    2.70090e+03    1.14874e+03   -3.00934e+02
     Coulomb-14        LJ (SR)  Disper. corr.   Coulomb (SR)   Coul. recip.
    2.85003e+04    1.23378e+05   -7.49152e+03   -9.40805e+05    5.32429e+03
      Potential    Kinetic En.   Total Energy  Conserved En.    Temperature
   -7.81463e+05    1.38854e+05   -6.42610e+05    1.15733e+06    3.02385e+02
 Pres. DC (bar) Pressure (bar)   Constr. rmsd
   -2.22433e+02    1.00736e+01    0.00000e+00

           Step           Time
      438240000   876480.00000

   Energies (kJ/mol)
        G96Bond       G96Angle    Proper Dih.  Improper Dih.          LJ-14
    2.33537e+03    3.69760e+03    2.68018e+03    1.06853e+03   -2.38341e+02
     Coulomb-14        LJ (SR)  Disper. corr.   Coulomb (SR)   Coul. recip.
    2.85759e+04    1.24193e+05   -7.47403e+03   -9.40712e+05    5.22143e+03
      Potential    Kinetic En.   Total Energy  Conserved En.    Temperature
   -7.80652e+05    1.37415e+05   -6.43237e+05    1.15733e+06    2.99253e+02
 Pres. DC (bar) Pressure (bar)   Constr. rmsd
   -2.21396e+02    7.85883e+01    0.00000e+00

           Step           Time
      438245000   876490.00000

   Energies (kJ/mol)
        G96Bond       G96Angle    Proper Dih.  Improper Dih.          LJ-14
    2.36712e+03    3.71908e+03    2.76644e+03    1.17899e+03   -3.82525e+02
     Coulomb-14        LJ (SR)  Disper. corr.   Coulomb (SR)   Coul. recip.
    2.83953e+04    1.23633e+05   -7.46683e+03   -9.40884e+05    5.29479e+03
      Potential    Kinetic En.   Total Energy  Conserved En.    Temperature
   -7.81378e+05    1.37300e+05   -6.44078e+05    1.15736e+06    2.99001e+02
 Pres. DC (bar) Pressure (bar)   Constr. rmsd
   -2.20970e+02   -1.07202e+02    0.00000e+00

           Step           Time
      438250000   876500.00000

   Energies (kJ/mol)
        G96Bond       G96Angle    Proper Dih.  Improper Dih.          LJ-14
    2.44295e+03    3.64842e+03    2.78706e+03    1.08982e+03   -4.00354e+02
     Coulomb-14        LJ (SR)  Disper. corr.   Coulomb (SR)   Coul. recip.
    2.83973e+04    1.25986e+05   -7.46119e+03   -9.43063e+05    5.19137e+03
      Potential    Kinetic En.   Total Energy  Conserved En.    Temperature
   -7.81382e+05    1.38492e+05   -6.42890e+05    1.15736e+06    3.01596e+02
 Pres. DC (bar) Pressure (bar)   Constr. rmsd
   -2.20637e+02    1.12894e+02    0.00000e+00

           Step           Time
      438255000   876510.00000

   Energies (kJ/mol)
        G96Bond       G96Angle    Proper Dih.  Improper Dih.          LJ-14
    2.37557e+03    3.79220e+03    2.74325e+03    1.13004e+03   -2.15440e+02
     Coulomb-14        LJ (SR)  Disper. corr.   Coulomb (SR)   Coul. recip.
    2.84661e+04    1.22764e+05   -7.47666e+03   -9.39223e+05    5.23284e+03
      Potential    Kinetic En.   Total Energy  Conserved En.    Temperature
   -7.80412e+05    1.38060e+05   -6.42351e+05    1.15738e+06    3.00657e+02
 Pres. DC (bar) Pressure (bar)   Constr. rmsd
   -2.21552e+02   -2.40803e+01    0.00000e+00

           Step           Time
      438260000   876520.00000

   Energies (kJ/mol)
        G96Bond       G96Angle    Proper Dih.  Improper Dih.          LJ-14
    2.36660e+03    3.77830e+03    2.80946e+03    1.12903e+03   -3.02250e+02
     Coulomb-14        LJ (SR)  Disper. corr.   Coulomb (SR)   Coul. recip.
    2.85761e+04    1.24630e+05   -7.46009e+03   -9.42547e+05    5.33509e+03
      Potential    Kinetic En.   Total Energy  Conserved En.    Temperature
   -7.81685e+05    1.39073e+05   -6.42612e+05    1.15737e+06    3.02863e+02
 Pres. DC (bar) Pressure (bar)   Constr. rmsd
   -2.20572e+02    4.92699e+01    0.00000e+00

           Step           Time
      438265000   876530.00000

   Energies (kJ/mol)
        G96Bond       G96Angle    Proper Dih.  Improper Dih.          LJ-14
    2.24884e+03    3.87875e+03    2.72283e+03    1.10996e+03   -3.41543e+02
     Coulomb-14        LJ (SR)  Disper. corr.   Coulomb (SR)   Coul. recip.
    2.82884e+04    1.23877e+05   -7.47535e+03   -9.39797e+05    5.36257e+03
      Potential    Kinetic En.   Total Energy  Conserved En.    Temperature
   -7.80126e+05    1.37554e+05   -6.42572e+05    1.15741e+06    2.99554e+02
 Pres. DC (bar) Pressure (bar)   Constr. rmsd
   -2.21474e+02    5.88650e+01    0.00000e+00

           Step           Time
      438270000   876540.00000

   Energies (kJ/mol)
        G96Bond       G96Angle    Proper Dih.  Improper Dih.          LJ-14
    2.25608e+03    3.62191e+03    2.78249e+03    1.07500e+03   -3.21857e+02
     Coulomb-14        LJ (SR)  Disper. corr.   Coulomb (SR)   Coul. recip.
    2.83783e+04    1.22899e+05   -7.43103e+03   -9.39228e+05    5.24874e+03
      Potential    Kinetic En.   Total Energy  Conserved En.    Temperature
   -7.80720e+05    1.37867e+05   -6.42852e+05    1.15742e+06    3.00237e+02
 Pres. DC (bar) Pressure (bar)   Constr. rmsd
   -2.18859e+02   -1.36536e+02    0.00000e+00

           Step           Time
      438275000   876550.00000

   Energies (kJ/mol)
        G96Bond       G96Angle    Proper Dih.  Improper Dih.          LJ-14
    2.39067e+03    3.78220e+03    2.69627e+03    1.14671e+03   -3.15320e+02
     Coulomb-14        LJ (SR)  Disper. corr.   Coulomb (SR)   Coul. recip.
    2.85569e+04    1.25223e+05   -7.45663e+03   -9.42301e+05    5.26856e+03
      Potential    Kinetic En.   Total Energy  Conserved En.    Temperature
   -7.81008e+05    1.37727e+05   -6.43282e+05    1.15746e+06    2.99931e+02
 Pres. DC (bar) Pressure (bar)   Constr. rmsd
   -2.20368e+02    1.50961e+02    0.00000e+00

           Step           Time
      438280000   876560.00000

   Energies (kJ/mol)
        G96Bond       G96Angle    Proper Dih.  Improper Dih.          LJ-14
    2.33419e+03    3.79173e+03    2.76164e+03    1.09340e+03   -2.57161e+02
     Coulomb-14        LJ (SR)  Disper. corr.   Coulomb (SR)   Coul. recip.
    2.84757e+04    1.24134e+05   -7.43927e+03   -9.39261e+05    5.31287e+03
      Potential    Kinetic En.   Total Energy  Conserved En.    Temperature
   -7.79054e+05    1.38408e+05   -6.40647e+05    1.15746e+06    3.01413e+02
 Pres. DC (bar) Pressure (bar)   Constr. rmsd
   -2.19345e+02    8.05539e+01    0.00000e+00

           Step           Time
      438285000   876570.00000

   Energies (kJ/mol)
        G96Bond       G96Angle    Proper Dih.  Improper Dih.          LJ-14
    2.26829e+03    3.64271e+03    2.60658e+03    1.11288e+03   -3.39861e+02
     Coulomb-14        LJ (SR)  Disper. corr.   Coulomb (SR)   Coul. recip.
    2.84389e+04    1.25124e+05   -7.47704e+03   -9.41299e+05    5.29013e+03
      Potential    Kinetic En.   Total Energy  Conserved En.    Temperature
   -7.80633e+05    1.37782e+05   -6.42851e+05    1.15749e+06    3.00050e+02
 Pres. DC (bar) Pressure (bar)   Constr. rmsd
   -2.21574e+02    1.81883e+02    0.00000e+00

           Step           Time
      438290000   876580.00000

   Energies (kJ/mol)
        G96Bond       G96Angle    Proper Dih.  Improper Dih.          LJ-14
    2.46039e+03    3.50625e+03    2.79738e+03    1.10993e+03   -3.35393e+02
     Coulomb-14        LJ (SR)  Disper. corr.   Coulomb (SR)   Coul. recip.
    2.85465e+04    1.24596e+05   -7.45682e+03   -9.41035e+05    5.29026e+03
      Potential    Kinetic En.   Total Energy  Conserved En.    Temperature
   -7.80521e+05    1.37452e+05   -6.43069e+05    1.15751e+06    2.99332e+02
 Pres. DC (bar) Pressure (bar)   Constr. rmsd
   -2.20379e+02   -1.21126e+01    0.00000e+00

           Step           Time
      438295000   876590.00000

   Energies (kJ/mol)
        G96Bond       G96Angle    Proper Dih.  Improper Dih.          LJ-14
    2.34507e+03    3.75856e+03    2.60425e+03    1.05869e+03   -3.03898e+02
     Coulomb-14        LJ (SR)  Disper. corr.   Coulomb (SR)   Coul. recip.
    2.81819e+04    1.23582e+05   -7.46310e+03   -9.38985e+05    5.28009e+03
      Potential    Kinetic En.   Total Energy  Conserved En.    Temperature
   -7.79942e+05    1.36867e+05   -6.43075e+05    1.15752e+06    2.98058e+02
 Pres. DC (bar) Pressure (bar)   Constr. rmsd
   -2.20750e+02    1.35939e+01    0.00000e+00

           Step           Time
      438300000   876600.00000

   Energies (kJ/mol)
        G96Bond       G96Angle    Proper Dih.  Improper Dih.          LJ-14
    2.37012e+03    3.51205e+03    2.71193e+03    1.07556e+03   -2.21722e+02
     Coulomb-14        LJ (SR)  Disper. corr.   Coulomb (SR)   Coul. recip.
    2.83712e+04    1.23793e+05   -7.48444e+03   -9.41050e+05    5.16127e+03
      Potential    Kinetic En.   Total Energy  Conserved En.    Temperature
   -7.81761e+05    1.38347e+05   -6.43414e+05    1.15750e+06    3.01282e+02
 Pres. DC (bar) Pressure (bar)   Constr. rmsd
   -2.22013e+02    2.54832e+01    0.00000e+00

           Step           Time
      438305000   876610.00000

   Energies (kJ/mol)
        G96Bond       G96Angle    Proper Dih.  Improper Dih.          LJ-14
    2.25682e+03    3.64011e+03    2.65745e+03    1.09435e+03   -3.20768e+02
     Coulomb-14        LJ (SR)  Disper. corr.   Coulomb (SR)   Coul. recip.
    2.83365e+04    1.25740e+05   -7.47327e+03   -9.43512e+05    5.25975e+03
      Potential    Kinetic En.   Total Energy  Conserved En.    Temperature
   -7.82321e+05    1.38326e+05   -6.43995e+05    1.15753e+06    3.01236e+02
 Pres. DC (bar) Pressure (bar)   Constr. rmsd
   -2.21352e+02    8.18353e+01    0.00000e+00

           Step           Time
      438310000   876620.00000

   Energies (kJ/mol)
        G96Bond       G96Angle    Proper Dih.  Improper Dih.          LJ-14
    2.34172e+03    3.64018e+03    2.62098e+03    1.11272e+03   -2.53716e+02
     Coulomb-14        LJ (SR)  Disper. corr.   Coulomb (SR)   Coul. recip.
    2.85075e+04    1.23684e+05   -7.45661e+03   -9.40241e+05    5.24104e+03
      Potential    Kinetic En.   Total Energy  Conserved En.    Temperature
   -7.80803e+05    1.36230e+05   -6.44574e+05    1.15755e+06    2.96671e+02
 Pres. DC (bar) Pressure (bar)   Constr. rmsd
   -2.20367e+02   -2.44411e+01    0.00000e+00

           Step           Time
      438315000   876630.00000

   Energies (kJ/mol)
        G96Bond       G96Angle    Proper Dih.  Improper Dih.          LJ-14
    2.39991e+03    3.67979e+03    2.57356e+03    1.08242e+03   -2.18620e+02
     Coulomb-14        LJ (SR)  Disper. corr.   Coulomb (SR)   Coul. recip.
    2.83489e+04    1.23448e+05   -7.46153e+03   -9.40849e+05    5.18848e+03
      Potential    Kinetic En.   Total Energy  Conserved En.    Temperature
   -7.81809e+05    1.37342e+05   -6.44466e+05    1.15758e+06    2.99093e+02
 Pres. DC (bar) Pressure (bar)   Constr. rmsd
   -2.20658e+02    1.04433e+01    0.00000e+00

           Step           Time
      438320000   876640.00000

   Energies (kJ/mol)
        G96Bond       G96Angle    Proper Dih.  Improper Dih.          LJ-14
    2.44979e+03    3.65559e+03    2.77977e+03    1.12472e+03   -3.13122e+02
     Coulomb-14        LJ (SR)  Disper. corr.   Coulomb (SR)   Coul. recip.
    2.83858e+04    1.23671e+05   -7.44900e+03   -9.40537e+05    5.22514e+03
      Potential    Kinetic En.   Total Energy  Conserved En.    Temperature
   -7.81008e+05    1.37483e+05   -6.43525e+05    1.15760e+06    2.99399e+02
 Pres. DC (bar) Pressure (bar)   Constr. rmsd
   -2.19918e+02   -4.08551e+01    0.00000e+00

           Step           Time
      438325000   876650.00000

   Energies (kJ/mol)
        G96Bond       G96Angle    Proper Dih.  Improper Dih.          LJ-14
    2.26206e+03    3.54327e+03    2.68229e+03    1.04995e+03   -2.72649e+02
     Coulomb-14        LJ (SR)  Disper. corr.   Coulomb (SR)   Coul. recip.
    2.85553e+04    1.23536e+05   -7.43963e+03   -9.40567e+05    5.27048e+03
      Potential    Kinetic En.   Total Energy  Conserved En.    Temperature
   -7.81380e+05    1.37076e+05   -6.44303e+05    1.15761e+06    2.98514e+02
 Pres. DC (bar) Pressure (bar)   Constr. rmsd
   -2.19366e+02    1.17939e+01    0.00000e+00

           Step           Time
      438330000   876660.00000

   Energies (kJ/mol)
        G96Bond       G96Angle    Proper Dih.  Improper Dih.          LJ-14
    2.31960e+03    3.52262e+03    2.72040e+03    1.10218e+03   -2.82198e+02
     Coulomb-14        LJ (SR)  Disper. corr.   Coulomb (SR)   Coul. recip.
    2.85892e+04    1.22876e+05   -7.45079e+03   -9.39674e+05    5.20893e+03
      Potential    Kinetic En.   Total Energy  Conserved En.    Temperature
   -7.81069e+05    1.37143e+05   -6.43926e+05    1.15764e+06    2.98659e+02
 Pres. DC (bar) Pressure (bar)   Constr. rmsd
   -2.20023e+02   -1.18075e+02    0.00000e+00

           Step           Time
      438335000   876670.00000

   Energies (kJ/mol)
        G96Bond       G96Angle    Proper Dih.  Improper Dih.          LJ-14
    2.54286e+03    3.67251e+03    2.72506e+03    1.14542e+03   -3.05191e+02
     Coulomb-14        LJ (SR)  Disper. corr.   Coulomb (SR)   Coul. recip.
    2.83155e+04    1.24263e+05   -7.47104e+03   -9.39823e+05    5.24778e+03
      Potential    Kinetic En.   Total Energy  Conserved En.    Temperature
   -7.79687e+05    1.36627e+05   -6.43060e+05    1.15770e+06    2.97535e+02
 Pres. DC (bar) Pressure (bar)   Constr. rmsd
   -2.21219e+02    1.54402e+01    0.00000e+00

           Step           Time
      438340000   876680.00000

   Energies (kJ/mol)
        G96Bond       G96Angle    Proper Dih.  Improper Dih.          LJ-14
    2.33557e+03    3.86519e+03    2.77969e+03    1.16274e+03   -2.52343e+02
     Coulomb-14        LJ (SR)  Disper. corr.   Coulomb (SR)   Coul. recip.
    2.83534e+04    1.23053e+05   -7.47652e+03   -9.38588e+05    5.26911e+03
      Potential    Kinetic En.   Total Energy  Conserved En.    Temperature
   -7.79499e+05    1.38094e+05   -6.41404e+05    1.15770e+06    3.00731e+02
 Pres. DC (bar) Pressure (bar)   Constr. rmsd
   -2.21544e+02    6.01154e+01    0.00000e+00

           Step           Time
      438345000   876690.00000

   Energies (kJ/mol)
        G96Bond       G96Angle    Proper Dih.  Improper Dih.          LJ-14
    2.43538e+03    3.74309e+03    2.69303e+03    1.12720e+03   -2.40543e+02
     Coulomb-14        LJ (SR)  Disper. corr.   Coulomb (SR)   Coul. recip.
    2.85437e+04    1.24207e+05   -7.45086e+03   -9.39318e+05    5.31921e+03
      Potential    Kinetic En.   Total Energy  Conserved En.    Temperature
   -7.78940e+05    1.38277e+05   -6.40663e+05    1.15776e+06    3.01130e+02
 Pres. DC (bar) Pressure (bar)   Constr. rmsd
   -2.20027e+02   -2.66895e+01    0.00000e+00

           Step           Time
      438350000   876700.00000

   Energies (kJ/mol)
        G96Bond       G96Angle    Proper Dih.  Improper Dih.          LJ-14
    2.29396e+03    3.62682e+03    2.79858e+03    1.18462e+03   -2.02255e+02
     Coulomb-14        LJ (SR)  Disper. corr.   Coulomb (SR)   Coul. recip.
    2.83863e+04    1.23444e+05   -7.45612e+03   -9.40128e+05    5.19543e+03
      Potential    Kinetic En.   Total Energy  Conserved En.    Temperature
   -7.80857e+05    1.37515e+05   -6.43342e+05    1.15775e+06    2.99470e+02
 Pres. DC (bar) Pressure (bar)   Constr. rmsd
   -2.20338e+02   -2.73942e+00    0.00000e+00

           Step           Time
      438355000   876710.00000

   Energies (kJ/mol)
        G96Bond       G96Angle    Proper Dih.  Improper Dih.          LJ-14
    2.47275e+03    3.75920e+03    2.75978e+03    1.08965e+03   -3.04809e+02
     Coulomb-14        LJ (SR)  Disper. corr.   Coulomb (SR)   Coul. recip.
    2.86068e+04    1.22600e+05   -7.46431e+03   -9.38031e+05    5.31010e+03
      Potential    Kinetic En.   Total Energy  Conserved En.    Temperature
   -7.79202e+05    1.39048e+05   -6.40153e+05    1.15776e+06    3.02809e+02
 Pres. DC (bar) Pressure (bar)   Constr. rmsd
   -2.20822e+02   -3.19319e+01    0.00000e+00

           Step           Time
      438360000   876720.00000

   Energies (kJ/mol)
        G96Bond       G96Angle    Proper Dih.  Improper Dih.          LJ-14
    2.31480e+03    3.73591e+03    2.71750e+03    1.12368e+03   -3.29727e+02
     Coulomb-14        LJ (SR)  Disper. corr.   Coulomb (SR)   Coul. recip.
    2.85807e+04    1.24000e+05   -7.44102e+03   -9.40114e+05    5.30745e+03
      Potential    Kinetic En.   Total Energy  Conserved En.    Temperature
   -7.80105e+05    1.36509e+05   -6.43596e+05    1.15780e+06    2.97278e+02
 Pres. DC (bar) Pressure (bar)   Constr. rmsd
   -2.19448e+02   -6.78962e+00    0.00000e+00

           Step           Time
      438365000   876730.00000

   Energies (kJ/mol)
        G96Bond       G96Angle    Proper Dih.  Improper Dih.          LJ-14
    2.49346e+03    3.73581e+03    2.67199e+03    1.03192e+03   -2.69688e+02
     Coulomb-14        LJ (SR)  Disper. corr.   Coulomb (SR)   Coul. recip.
    2.86619e+04    1.23653e+05   -7.46532e+03   -9.38819e+05    5.14295e+03
      Potential    Kinetic En.   Total Energy  Conserved En.    Temperature
   -7.79163e+05    1.38317e+05   -6.40846e+05    1.15781e+06    3.01217e+02
 Pres. DC (bar) Pressure (bar)   Constr. rmsd
   -2.20881e+02    9.21552e+01    0.00000e+00

           Step           Time
      438370000   876740.00000

   Energies (kJ/mol)
        G96Bond       G96Angle    Proper Dih.  Improper Dih.          LJ-14
    2.21079e+03    3.66573e+03    2.74339e+03    1.17739e+03   -2.27691e+02
     Coulomb-14        LJ (SR)  Disper. corr.   Coulomb (SR)   Coul. recip.
    2.85506e+04    1.24354e+05   -7.49587e+03   -9.41852e+05    5.25311e+03
      Potential    Kinetic En.   Total Energy  Conserved En.    Temperature
   -7.81621e+05    1.37395e+05   -6.44226e+05    1.15783e+06    2.99207e+02
 Pres. DC (bar) Pressure (bar)   Constr. rmsd
   -2.22691e+02    1.47585e+02    0.00000e+00

           Step           Time
      438375000   876750.00000

   Energies (kJ/mol)
        G96Bond       G96Angle    Proper Dih.  Improper Dih.          LJ-14
    2.34313e+03    3.83505e+03    2.67179e+03    1.02660e+03   -2.76977e+02
     Coulomb-14        LJ (SR)  Disper. corr.   Coulomb (SR)   Coul. recip.
    2.86734e+04    1.20658e+05   -7.43636e+03   -9.37435e+05    5.45088e+03
      Potential    Kinetic En.   Total Energy  Conserved En.    Temperature
   -7.80489e+05    1.38128e+05   -6.42360e+05    1.15785e+06    3.00805e+02
 Pres. DC (bar) Pressure (bar)   Constr. rmsd
   -2.19173e+02   -2.95363e+02    0.00000e+00

           Step           Time
      438380000   876760.00000

   Energies (kJ/mol)
        G96Bond       G96Angle    Proper Dih.  Improper Dih.          LJ-14
    2.28778e+03    3.67661e+03    2.72260e+03    1.11810e+03   -3.19931e+02
     Coulomb-14        LJ (SR)  Disper. corr.   Coulomb (SR)   Coul. recip.
    2.87006e+04    1.24637e+05   -7.47339e+03   -9.42113e+05    5.13288e+03
      Potential    Kinetic En.   Total Energy  Conserved En.    Temperature
   -7.81631e+05    1.37403e+05   -6.44228e+05    1.15786e+06    2.99226e+02
 Pres. DC (bar) Pressure (bar)   Constr. rmsd
   -2.21359e+02   -1.26141e+01    0.00000e+00

           Step           Time
      438385000   876770.00000

   Energies (kJ/mol)
        G96Bond       G96Angle    Proper Dih.  Improper Dih.          LJ-14
    2.38107e+03    3.57187e+03    2.68855e+03    1.02609e+03   -2.52367e+02
     Coulomb-14        LJ (SR)  Disper. corr.   Coulomb (SR)   Coul. recip.
    2.84080e+04    1.23605e+05   -7.46517e+03   -9.39657e+05    5.20181e+03
      Potential    Kinetic En.   Total Energy  Conserved En.    Temperature
   -7.80493e+05    1.38974e+05   -6.41518e+05    1.15784e+06    3.02647e+02
 Pres. DC (bar) Pressure (bar)   Constr. rmsd
   -2.20872e+02   -4.39506e+01    0.00000e+00

           Step           Time
      438390000   876780.00000

   Energies (kJ/mol)
        G96Bond       G96Angle    Proper Dih.  Improper Dih.          LJ-14
    2.36258e+03    3.78215e+03    2.75059e+03    1.09906e+03   -2.76808e+02
     Coulomb-14        LJ (SR)  Disper. corr.   Coulomb (SR)   Coul. recip.
    2.87307e+04    1.23370e+05   -7.46769e+03   -9.40081e+05    5.20554e+03
      Potential    Kinetic En.   Total Energy  Conserved En.    Temperature
   -7.80525e+05    1.36463e+05   -6.44062e+05    1.15791e+06    2.97179e+02
 Pres. DC (bar) Pressure (bar)   Constr. rmsd
   -2.21021e+02   -1.05182e+02    0.00000e+00

           Step           Time
      438395000   876790.00000

   Energies (kJ/mol)
        G96Bond       G96Angle    Proper Dih.  Improper Dih.          LJ-14
    2.36448e+03    3.78881e+03    2.74652e+03    1.14418e+03   -2.52530e+02
     Coulomb-14        LJ (SR)  Disper. corr.   Coulomb (SR)   Coul. recip.
    2.86074e+04    1.24801e+05   -7.45526e+03   -9.41066e+05    5.33412e+03
      Potential    Kinetic En.   Total Energy  Conserved En.    Temperature
   -7.79988e+05    1.37652e+05   -6.42337e+05    1.15794e+06    2.99767e+02
 Pres. DC (bar) Pressure (bar)   Constr. rmsd
   -2.20287e+02    8.66809e+01    0.00000e+00

           Step           Time
      438400000   876800.00000

   Energies (kJ/mol)
        G96Bond       G96Angle    Proper Dih.  Improper Dih.          LJ-14
    2.27030e+03    3.73748e+03    2.66431e+03    1.06317e+03   -2.41427e+02
     Coulomb-14        LJ (SR)  Disper. corr.   Coulomb (SR)   Coul. recip.
    2.86119e+04    1.23384e+05   -7.46481e+03   -9.41379e+05    5.27737e+03
      Potential    Kinetic En.   Total Energy  Conserved En.    Temperature
   -7.82077e+05    1.37019e+05   -6.45058e+05    1.15792e+06    2.98390e+02
 Pres. DC (bar) Pressure (bar)   Constr. rmsd
   -2.20851e+02   -1.04083e+02    0.00000e+00

           Step           Time
      438405000   876810.00000

   Energies (kJ/mol)
        G96Bond       G96Angle    Proper Dih.  Improper Dih.          LJ-14
    2.41403e+03    3.74034e+03    2.71873e+03    1.09018e+03   -4.06780e+02
     Coulomb-14        LJ (SR)  Disper. corr.   Coulomb (SR)   Coul. recip.
    2.84431e+04    1.23504e+05   -7.44916e+03   -9.40796e+05    5.25144e+03
      Potential    Kinetic En.   Total Energy  Conserved En.    Temperature
   -7.81491e+05    1.37861e+05   -6.43630e+05    1.15794e+06    3.00222e+02
 Pres. DC (bar) Pressure (bar)   Constr. rmsd
   -2.19927e+02   -1.95937e+02    0.00000e+00

           Step           Time
      438410000   876820.00000

   Energies (kJ/mol)
        G96Bond       G96Angle    Proper Dih.  Improper Dih.          LJ-14
    2.39442e+03    3.77325e+03    2.77900e+03    1.12239e+03   -3.74909e+02
     Coulomb-14        LJ (SR)  Disper. corr.   Coulomb (SR)   Coul. recip.
    2.83997e+04    1.22684e+05   -7.44680e+03   -9.38438e+05    5.30407e+03
      Potential    Kinetic En.   Total Energy  Conserved En.    Temperature
   -7.79803e+05    1.37485e+05   -6.42318e+05    1.15795e+06    2.99404e+02
 Pres. DC (bar) Pressure (bar)   Constr. rmsd
   -2.19788e+02   -1.78404e+02    0.00000e+00

           Step           Time
      438415000   876830.00000

   Energies (kJ/mol)
        G96Bond       G96Angle    Proper Dih.  Improper Dih.          LJ-14
    2.27937e+03    3.98851e+03    2.61832e+03    1.19220e+03   -2.50750e+02
     Coulomb-14        LJ (SR)  Disper. corr.   Coulomb (SR)   Coul. recip.
    2.83238e+04    1.24052e+05   -7.47343e+03   -9.40306e+05    5.31017e+03
      Potential    Kinetic En.   Total Energy  Conserved En.    Temperature
   -7.80267e+05    1.37506e+05   -6.42761e+05    1.15802e+06    2.99449e+02
 Pres. DC (bar) Pressure (bar)   Constr. rmsd
   -2.21361e+02    1.16031e+02    0.00000e+00

           Step           Time
      438420000   876840.00000

   Energies (kJ/mol)
        G96Bond       G96Angle    Proper Dih.  Improper Dih.          LJ-14
    2.25856e+03    3.70706e+03    2.70491e+03    1.12924e+03   -2.73999e+02
     Coulomb-14        LJ (SR)  Disper. corr.   Coulomb (SR)   Coul. recip.
    2.83703e+04    1.24616e+05   -7.44418e+03   -9.40847e+05    5.24618e+03
      Potential    Kinetic En.   Total Energy  Conserved En.    Temperature
   -7.80533e+05    1.37303e+05   -6.43230e+05    1.15802e+06    2.99008e+02
 Pres. DC (bar) Pressure (bar)   Constr. rmsd
   -2.19634e+02    7.81920e+01    0.00000e+00

           Step           Time
      438425000   876850.00000

   Energies (kJ/mol)
        G96Bond       G96Angle    Proper Dih.  Improper Dih.          LJ-14
    2.23609e+03    3.62568e+03    2.63002e+03    1.06009e+03   -2.45874e+02
     Coulomb-14        LJ (SR)  Disper. corr.   Coulomb (SR)   Coul. recip.
    2.86124e+04    1.21684e+05   -7.43213e+03   -9.38001e+05    5.26100e+03
      Potential    Kinetic En.   Total Energy  Conserved En.    Temperature
   -7.80570e+05    1.37265e+05   -6.43305e+05    1.15804e+06    2.98925e+02
 Pres. DC (bar) Pressure (bar)   Constr. rmsd
   -2.18924e+02   -1.66336e+02    0.00000e+00

           Step           Time
      438430000   876860.00000

   Energies (kJ/mol)
        G96Bond       G96Angle    Proper Dih.  Improper Dih.          LJ-14
    2.42651e+03    3.58102e+03    2.81365e+03    1.09828e+03   -3.40329e+02
     Coulomb-14        LJ (SR)  Disper. corr.   Coulomb (SR)   Coul. recip.
    2.84271e+04    1.25766e+05   -7.47493e+03   -9.42715e+05    5.18994e+03
      Potential    Kinetic En.   Total Energy  Conserved En.    Temperature
   -7.81228e+05    1.38270e+05   -6.42958e+05    1.15807e+06    3.01113e+02
 Pres. DC (bar) Pressure (bar)   Constr. rmsd
   -2.21449e+02    1.51674e+02    0.00000e+00

           Step           Time
      438435000   876870.00000

   Energies (kJ/mol)
        G96Bond       G96Angle    Proper Dih.  Improper Dih.          LJ-14
    2.18775e+03    3.73820e+03    2.65789e+03    1.05235e+03   -2.97735e+02
     Coulomb-14        LJ (SR)  Disper. corr.   Coulomb (SR)   Coul. recip.
    2.84431e+04    1.23688e+05   -7.46472e+03   -9.41339e+05    5.24413e+03
      Potential    Kinetic En.   Total Energy  Conserved En.    Temperature
   -7.82090e+05    1.36886e+05   -6.45204e+05    1.15807e+06    2.98099e+02
 Pres. DC (bar) Pressure (bar)   Constr. rmsd
   -2.20846e+02    4.43496e+01    0.00000e+00

           Step           Time
      438440000   876880.00000

   Energies (kJ/mol)
        G96Bond       G96Angle    Proper Dih.  Improper Dih.          LJ-14
    2.45267e+03    3.78569e+03    2.59517e+03    1.07951e+03   -3.08010e+02
     Coulomb-14        LJ (SR)  Disper. corr.   Coulomb (SR)   Coul. recip.
    2.84501e+04    1.23141e+05   -7.47159e+03   -9.39073e+05    5.31495e+03
      Potential    Kinetic En.   Total Energy  Conserved En.    Temperature
   -7.80034e+05    1.38110e+05   -6.41924e+05    1.15812e+06    3.00765e+02
 Pres. DC (bar) Pressure (bar)   Constr. rmsd
   -2.21252e+02   -6.25141e+01    0.00000e+00

           Step           Time
      438445000   876890.00000

   Energies (kJ/mol)
        G96Bond       G96Angle    Proper Dih.  Improper Dih.          LJ-14
    2.39493e+03    3.82361e+03    2.63932e+03    1.19098e+03   -2.61188e+02
     Coulomb-14        LJ (SR)  Disper. corr.   Coulomb (SR)   Coul. recip.
    2.85414e+04    1.23965e+05   -7.49695e+03   -9.41626e+05    5.29508e+03
      Potential    Kinetic En.   Total Energy  Conserved En.    Temperature
   -7.81534e+05    1.37946e+05   -6.43588e+05    1.15813e+06    3.00407e+02
 Pres. DC (bar) Pressure (bar)   Constr. rmsd
   -2.22755e+02    1.06054e+01    0.00000e+00

           Step           Time
      438450000   876900.00000

   Energies (kJ/mol)
        G96Bond       G96Angle    Proper Dih.  Improper Dih.          LJ-14
    2.25004e+03    3.60703e+03    2.69675e+03    1.06533e+03   -2.66779e+02
     Coulomb-14        LJ (SR)  Disper. corr.   Coulomb (SR)   Coul. recip.
    2.85232e+04    1.24551e+05   -7.49519e+03   -9.41495e+05    5.37874e+03
      Potential    Kinetic En.   Total Energy  Conserved En.    Temperature
   -7.81185e+05    1.37907e+05   -6.43278e+05    1.15814e+06    3.00324e+02
 Pres. DC (bar) Pressure (bar)   Constr. rmsd
   -2.22650e+02    1.28118e+02    0.00000e+00

           Step           Time
      438455000   876910.00000

   Energies (kJ/mol)
        G96Bond       G96Angle    Proper Dih.  Improper Dih.          LJ-14
    2.30785e+03    3.69391e+03    2.65257e+03    1.14634e+03   -3.10741e+02
     Coulomb-14        LJ (SR)  Disper. corr.   Coulomb (SR)   Coul. recip.
    2.86063e+04    1.23611e+05   -7.45673e+03   -9.39721e+05    5.18457e+03
      Potential    Kinetic En.   Total Energy  Conserved En.    Temperature
   -7.80285e+05    1.38180e+05   -6.42105e+05    1.15814e+06    3.00918e+02
 Pres. DC (bar) Pressure (bar)   Constr. rmsd
   -2.20374e+02    1.05127e+02    0.00000e+00

           Step           Time
      438460000   876920.00000

   Energies (kJ/mol)
        G96Bond       G96Angle    Proper Dih.  Improper Dih.          LJ-14
    2.43467e+03    3.50113e+03    2.73815e+03    1.06107e+03   -3.39155e+02
     Coulomb-14        LJ (SR)  Disper. corr.   Coulomb (SR)   Coul. recip.
    2.85015e+04    1.23838e+05   -7.45287e+03   -9.41149e+05    5.29708e+03
      Potential    Kinetic En.   Total Energy  Conserved En.    Temperature
   -7.81570e+05    1.38774e+05   -6.42796e+05    1.15816e+06    3.02211e+02
 Pres. DC (bar) Pressure (bar)   Constr. rmsd
   -2.20146e+02   -4.65803e+01    0.00000e+00

           Step           Time
      438465000   876930.00000

   Energies (kJ/mol)
        G96Bond       G96Angle    Proper Dih.  Improper Dih.          LJ-14
    2.35336e+03    3.72531e+03    2.76549e+03    1.09277e+03   -3.36027e+02
     Coulomb-14        LJ (SR)  Disper. corr.   Coulomb (SR)   Coul. recip.
    2.86133e+04    1.23687e+05   -7.48912e+03   -9.41123e+05    5.31943e+03
      Potential    Kinetic En.   Total Energy  Conserved En.    Temperature
   -7.81392e+05    1.37524e+05   -6.43868e+05    1.15817e+06    2.99490e+02
 Pres. DC (bar) Pressure (bar)   Constr. rmsd
   -2.22290e+02    5.78510e+01    0.00000e+00

           Step           Time
      438470000   876940.00000

   Energies (kJ/mol)
        G96Bond       G96Angle    Proper Dih.  Improper Dih.          LJ-14
    2.33449e+03    3.75644e+03    2.62187e+03    1.06308e+03   -3.40239e+02
     Coulomb-14        LJ (SR)  Disper. corr.   Coulomb (SR)   Coul. recip.
    2.83358e+04    1.23427e+05   -7.47639e+03   -9.40527e+05    5.16882e+03
      Potential    Kinetic En.   Total Energy  Conserved En.    Temperature
   -7.81635e+05    1.37377e+05   -6.44258e+05    1.15819e+06    2.99169e+02
 Pres. DC (bar) Pressure (bar)   Constr. rmsd
   -2.21536e+02   -9.35018e+01    0.00000e+00

           Step           Time
      438475000   876950.00000

   Energies (kJ/mol)
        G96Bond       G96Angle    Proper Dih.  Improper Dih.          LJ-14
    2.37088e+03    3.82211e+03    2.67674e+03    1.10642e+03   -2.99369e+02
     Coulomb-14        LJ (SR)  Disper. corr.   Coulomb (SR)   Coul. recip.
    2.84985e+04    1.24685e+05   -7.47309e+03   -9.41562e+05    5.24719e+03
      Potential    Kinetic En.   Total Energy  Conserved En.    Temperature
   -7.80928e+05    1.36816e+05   -6.44112e+05    1.15822e+06    2.97947e+02
 Pres. DC (bar) Pressure (bar)   Constr. rmsd
   -2.21341e+02    4.18271e+01    0.00000e+00

           Step           Time
      438480000   876960.00000

   Energies (kJ/mol)
        G96Bond       G96Angle    Proper Dih.  Improper Dih.          LJ-14
    2.43408e+03    3.67167e+03    2.65960e+03    1.17658e+03   -2.97282e+02
     Coulomb-14        LJ (SR)  Disper. corr.   Coulomb (SR)   Coul. recip.
    2.84067e+04    1.23423e+05   -7.48236e+03   -9.39314e+05    5.14618e+03
      Potential    Kinetic En.   Total Energy  Conserved En.    Temperature
   -7.80176e+05    1.38316e+05   -6.41860e+05    1.15824e+06    3.01214e+02
 Pres. DC (bar) Pressure (bar)   Constr. rmsd
   -2.21889e+02    1.36883e+02    0.00000e+00

           Step           Time
      438485000   876970.00000

   Energies (kJ/mol)
        G96Bond       G96Angle    Proper Dih.  Improper Dih.          LJ-14
    2.33809e+03    3.61525e+03    2.59505e+03    1.02875e+03   -3.10687e+02
     Coulomb-14        LJ (SR)  Disper. corr.   Coulomb (SR)   Coul. recip.
    2.84295e+04    1.25015e+05   -7.43407e+03   -9.41105e+05    5.26740e+03
      Potential    Kinetic En.   Total Energy  Conserved En.    Temperature
   -7.80561e+05    1.37195e+05   -6.43366e+05    1.15825e+06    2.98773e+02
 Pres. DC (bar) Pressure (bar)   Constr. rmsd
   -2.19038e+02    1.53101e+02    0.00000e+00

           Step           Time
      438490000   876980.00000

   Energies (kJ/mol)
        G96Bond       G96Angle    Proper Dih.  Improper Dih.          LJ-14
    2.32514e+03    3.74526e+03    2.61430e+03    1.10955e+03   -2.87107e+02
     Coulomb-14        LJ (SR)  Disper. corr.   Coulomb (SR)   Coul. recip.
    2.85243e+04    1.23801e+05   -7.46989e+03   -9.39768e+05    5.16840e+03
      Potential    Kinetic En.   Total Energy  Conserved En.    Temperature
   -7.80237e+05    1.37599e+05   -6.42638e+05    1.15826e+06    2.99652e+02
 Pres. DC (bar) Pressure (bar)   Constr. rmsd
   -2.21152e+02   -8.27033e+01    0.00000e+00

           Step           Time
      438495000   876990.00000

   Energies (kJ/mol)
        G96Bond       G96Angle    Proper Dih.  Improper Dih.          LJ-14
    2.27689e+03    3.73718e+03    2.63738e+03    1.07943e+03   -2.03278e+02
     Coulomb-14        LJ (SR)  Disper. corr.   Coulomb (SR)   Coul. recip.
    2.85347e+04    1.25116e+05   -7.43893e+03   -9.41456e+05    5.23838e+03
      Potential    Kinetic En.   Total Energy  Conserved En.    Temperature
   -7.80478e+05    1.38284e+05   -6.42194e+05    1.15828e+06    3.01143e+02
 Pres. DC (bar) Pressure (bar)   Constr. rmsd
   -2.19325e+02    1.12068e+02    0.00000e+00

           Step           Time
      438500000   877000.00000

   Energies (kJ/mol)
        G96Bond       G96Angle    Proper Dih.  Improper Dih.          LJ-14
    2.37301e+03    3.75771e+03    2.56057e+03    1.09463e+03   -3.06725e+02
     Coulomb-14        LJ (SR)  Disper. corr.   Coulomb (SR)   Coul. recip.
    2.84802e+04    1.24017e+05   -7.46805e+03   -9.41813e+05    5.31997e+03
      Potential    Kinetic En.   Total Energy  Conserved En.    Temperature
   -7.81985e+05    1.37570e+05   -6.44415e+05    1.15829e+06    2.99589e+02
 Pres. DC (bar) Pressure (bar)   Constr. rmsd
   -2.21043e+02   -1.64893e+00    0.00000e+00

           Step           Time
      438505000   877010.00000

   Energies (kJ/mol)
        G96Bond       G96Angle    Proper Dih.  Improper Dih.          LJ-14
    2.45762e+03    3.69483e+03    2.64033e+03    1.15611e+03   -3.27392e+02
     Coulomb-14        LJ (SR)  Disper. corr.   Coulomb (SR)   Coul. recip.
    2.83755e+04    1.22614e+05   -7.46966e+03   -9.39409e+05    5.17817e+03
      Potential    Kinetic En.   Total Energy  Conserved En.    Temperature
   -7.81089e+05    1.37711e+05   -6.43378e+05    1.15831e+06    2.99896e+02
 Pres. DC (bar) Pressure (bar)   Constr. rmsd
   -2.21138e+02   -2.00708e+02    0.00000e+00

           Step           Time
      438510000   877020.00000

   Energies (kJ/mol)
        G96Bond       G96Angle    Proper Dih.  Improper Dih.          LJ-14
    2.33420e+03    3.91129e+03    2.66720e+03    1.06080e+03   -3.04065e+02
     Coulomb-14        LJ (SR)  Disper. corr.   Coulomb (SR)   Coul. recip.
    2.85316e+04    1.24657e+05   -7.48809e+03   -9.40192e+05    5.28108e+03
      Potential    Kinetic En.   Total Energy  Conserved En.    Temperature
   -7.79542e+05    1.37460e+05   -6.42081e+05    1.15834e+06    2.99350e+02
 Pres. DC (bar) Pressure (bar)   Constr. rmsd
   -2.22229e+02    2.28585e+02    0.00000e+00

           Step           Time
      438515000   877030.00000

   Energies (kJ/mol)
        G96Bond       G96Angle    Proper Dih.  Improper Dih.          LJ-14
    2.30754e+03    3.80762e+03    2.65996e+03    1.18043e+03   -3.41826e+02
     Coulomb-14        LJ (SR)  Disper. corr.   Coulomb (SR)   Coul. recip.
    2.84917e+04    1.23945e+05   -7.44026e+03   -9.40249e+05    5.21315e+03
      Potential    Kinetic En.   Total Energy  Conserved En.    Temperature
   -7.80426e+05    1.37513e+05   -6.42912e+05    1.15838e+06    2.99466e+02
 Pres. DC (bar) Pressure (bar)   Constr. rmsd
   -2.19403e+02    3.35439e+01    0.00000e+00

           Step           Time
      438520000   877040.00000

   Energies (kJ/mol)
        G96Bond       G96Angle    Proper Dih.  Improper Dih.          LJ-14
    2.26566e+03    3.67348e+03    2.66013e+03    1.09609e+03   -3.23831e+02
     Coulomb-14        LJ (SR)  Disper. corr.   Coulomb (SR)   Coul. recip.
    2.85756e+04    1.24694e+05   -7.47314e+03   -9.40871e+05    5.16985e+03
      Potential    Kinetic En.   Total Energy  Conserved En.    Temperature
   -7.80534e+05    1.36914e+05   -6.43619e+05    1.15839e+06    2.98161e+02
 Pres. DC (bar) Pressure (bar)   Constr. rmsd
   -2.21344e+02    1.81734e+02    0.00000e+00

           Step           Time
      438525000   877050.00000

   Energies (kJ/mol)
        G96Bond       G96Angle    Proper Dih.  Improper Dih.          LJ-14
    2.18938e+03    3.78914e+03    2.71982e+03    1.13436e+03   -2.99902e+02
     Coulomb-14        LJ (SR)  Disper. corr.   Coulomb (SR)   Coul. recip.
    2.84393e+04    1.24472e+05   -7.46429e+03   -9.41891e+05    5.21448e+03
      Potential    Kinetic En.   Total Energy  Conserved En.    Temperature
   -7.81697e+05    1.37503e+05   -6.44194e+05    1.15840e+06    2.99443e+02
 Pres. DC (bar) Pressure (bar)   Constr. rmsd
   -2.20821e+02   -2.90334e+01    0.00000e+00

           Step           Time
      438530000   877060.00000

   Energies (kJ/mol)
        G96Bond       G96Angle    Proper Dih.  Improper Dih.          LJ-14
    2.14283e+03    3.68244e+03    2.69580e+03    1.11539e+03   -3.04785e+02
     Coulomb-14        LJ (SR)  Disper. corr.   Coulomb (SR)   Coul. recip.
    2.83782e+04    1.24123e+05   -7.47339e+03   -9.41573e+05    5.24276e+03
      Potential    Kinetic En.   Total Energy  Conserved En.    Temperature
   -7.81970e+05    1.37600e+05   -6.44371e+05    1.15841e+06    2.99654e+02
 Pres. DC (bar) Pressure (bar)   Constr. rmsd
   -2.21359e+02    6.78926e+01    0.00000e+00

           Step           Time
      438535000   877070.00000

   Energies (kJ/mol)
        G96Bond       G96Angle    Proper Dih.  Improper Dih.          LJ-14
    2.26810e+03    3.55788e+03    2.78750e+03    1.06824e+03   -2.87020e+02
     Coulomb-14        LJ (SR)  Disper. corr.   Coulomb (SR)   Coul. recip.
    2.86387e+04    1.24799e+05   -7.48404e+03   -9.41827e+05    5.23264e+03
      Potential    Kinetic En.   Total Energy  Conserved En.    Temperature
   -7.81246e+05    1.37857e+05   -6.43389e+05    1.15846e+06    3.00214e+02
 Pres. DC (bar) Pressure (bar)   Constr. rmsd
   -2.21989e+02    2.39673e+02    0.00000e+00

           Step           Time
      438540000   877080.00000

   Energies (kJ/mol)
        G96Bond       G96Angle    Proper Dih.  Improper Dih.          LJ-14
    2.40871e+03    3.69969e+03    2.69817e+03    1.04246e+03   -2.38816e+02
     Coulomb-14        LJ (SR)  Disper. corr.   Coulomb (SR)   Coul. recip.
    2.86507e+04    1.24451e+05   -7.47914e+03   -9.43015e+05    5.27225e+03
      Potential    Kinetic En.   Total Energy  Conserved En.    Temperature
   -7.82510e+05    1.37155e+05   -6.45356e+05    1.15850e+06    2.98685e+02
 Pres. DC (bar) Pressure (bar)   Constr. rmsd
   -2.21699e+02    4.60173e+01    0.00000e+00

           Step           Time
      438545000   877090.00000

   Energies (kJ/mol)
        G96Bond       G96Angle    Proper Dih.  Improper Dih.          LJ-14
    2.27003e+03    3.85574e+03    2.72675e+03    1.02873e+03   -3.06254e+02
     Coulomb-14        LJ (SR)  Disper. corr.   Coulomb (SR)   Coul. recip.
    2.85197e+04    1.24699e+05   -7.46158e+03   -9.40781e+05    5.27120e+03
      Potential    Kinetic En.   Total Energy  Conserved En.    Temperature
   -7.80178e+05    1.38740e+05   -6.41438e+05    1.15846e+06    3.02136e+02
 Pres. DC (bar) Pressure (bar)   Constr. rmsd
   -2.20660e+02    1.44893e+02    0.00000e+00

           Step           Time
      438550000   877100.00000

   Energies (kJ/mol)
        G96Bond       G96Angle    Proper Dih.  Improper Dih.          LJ-14
    2.40917e+03    3.79762e+03    2.75993e+03    9.88854e+02   -2.91659e+02
     Coulomb-14        LJ (SR)  Disper. corr.   Coulomb (SR)   Coul. recip.
    2.84436e+04    1.22668e+05   -7.44113e+03   -9.39231e+05    5.30086e+03
      Potential    Kinetic En.   Total Energy  Conserved En.    Temperature
   -7.80596e+05    1.37833e+05   -6.42763e+05    1.15848e+06    3.00163e+02
 Pres. DC (bar) Pressure (bar)   Constr. rmsd
   -2.19454e+02   -9.54258e+01    0.00000e+00

           Step           Time
      438555000   877110.00000

   Energies (kJ/mol)
        G96Bond       G96Angle    Proper Dih.  Improper Dih.          LJ-14
    2.28341e+03    3.62105e+03    2.67469e+03    1.14269e+03   -2.51990e+02
     Coulomb-14        LJ (SR)  Disper. corr.   Coulomb (SR)   Coul. recip.
    2.84776e+04    1.24403e+05   -7.43957e+03   -9.41767e+05    5.26884e+03
      Potential    Kinetic En.   Total Energy  Conserved En.    Temperature
   -7.81587e+05    1.38037e+05   -6.43550e+05    1.15852e+06    3.00606e+02
 Pres. DC (bar) Pressure (bar)   Constr. rmsd
   -2.19362e+02   -3.48215e+01    0.00000e+00

           Step           Time
      438560000   877120.00000

   Energies (kJ/mol)
        G96Bond       G96Angle    Proper Dih.  Improper Dih.          LJ-14
    2.38462e+03    3.76731e+03    2.76920e+03    1.11479e+03   -2.93124e+02
     Coulomb-14        LJ (SR)  Disper. corr.   Coulomb (SR)   Coul. recip.
    2.85108e+04    1.23547e+05   -7.43468e+03   -9.38439e+05    5.37337e+03
      Potential    Kinetic En.   Total Energy  Conserved En.    Temperature
   -7.78700e+05    1.37648e+05   -6.41052e+05    1.15855e+06    2.99759e+02
 Pres. DC (bar) Pressure (bar)   Constr. rmsd
   -2.19074e+02   -4.54045e+01    0.00000e+00

           Step           Time
      438565000   877130.00000

   Energies (kJ/mol)
        G96Bond       G96Angle    Proper Dih.  Improper Dih.          LJ-14
    2.28923e+03    3.65222e+03    2.69058e+03    1.11667e+03   -2.14294e+02
     Coulomb-14        LJ (SR)  Disper. corr.   Coulomb (SR)   Coul. recip.
    2.86802e+04    1.23703e+05   -7.46227e+03   -9.40478e+05    5.24308e+03
      Potential    Kinetic En.   Total Energy  Conserved En.    Temperature
   -7.80779e+05    1.36840e+05   -6.43940e+05    1.15859e+06    2.97999e+02
 Pres. DC (bar) Pressure (bar)   Constr. rmsd
   -2.20701e+02    5.32613e+01    0.00000e+00

           Step           Time
      438570000   877140.00000

   Energies (kJ/mol)
        G96Bond       G96Angle    Proper Dih.  Improper Dih.          LJ-14
    2.26722e+03    3.71369e+03    2.62903e+03    1.11084e+03   -2.64354e+02
     Coulomb-14        LJ (SR)  Disper. corr.   Coulomb (SR)   Coul. recip.
    2.88400e+04    1.24613e+05   -7.45494e+03   -9.41916e+05    5.23603e+03
      Potential    Kinetic En.   Total Energy  Conserved En.    Temperature
   -7.81225e+05    1.37570e+05   -6.43654e+05    1.15858e+06    2.99590e+02
 Pres. DC (bar) Pressure (bar)   Constr. rmsd
   -2.20268e+02    4.50867e+00    0.00000e+00

           Step           Time
      438575000   877150.00000

   Energies (kJ/mol)
        G96Bond       G96Angle    Proper Dih.  Improper Dih.          LJ-14
    2.40558e+03    3.77728e+03    2.67866e+03    1.10703e+03   -3.03242e+02
     Coulomb-14        LJ (SR)  Disper. corr.   Coulomb (SR)   Coul. recip.
    2.83427e+04    1.23661e+05   -7.47949e+03   -9.40557e+05    5.23401e+03
      Potential    Kinetic En.   Total Energy  Conserved En.    Temperature
   -7.81133e+05    1.38256e+05   -6.42877e+05    1.15858e+06    3.01084e+02
 Pres. DC (bar) Pressure (bar)   Constr. rmsd
   -2.21720e+02    3.17509e+01    0.00000e+00

           Step           Time
      438580000   877160.00000

   Energies (kJ/mol)
        G96Bond       G96Angle    Proper Dih.  Improper Dih.          LJ-14
    2.36264e+03    3.61389e+03    2.75305e+03    1.04707e+03   -3.38781e+02
     Coulomb-14        LJ (SR)  Disper. corr.   Coulomb (SR)   Coul. recip.
    2.85305e+04    1.24686e+05   -7.45682e+03   -9.41996e+05    5.21644e+03
      Potential    Kinetic En.   Total Energy  Conserved En.    Temperature
   -7.81582e+05    1.37433e+05   -6.44148e+05    1.15863e+06    2.99291e+02
 Pres. DC (bar) Pressure (bar)   Constr. rmsd
   -2.20380e+02    5.88075e+00    0.00000e+00

           Step           Time
      438585000   877170.00000

   Energies (kJ/mol)
        G96Bond       G96Angle    Proper Dih.  Improper Dih.          LJ-14
    2.37785e+03    3.65157e+03    2.71744e+03    1.10419e+03   -3.19616e+02
     Coulomb-14        LJ (SR)  Disper. corr.   Coulomb (SR)   Coul. recip.
    2.86391e+04    1.23389e+05   -7.43750e+03   -9.40144e+05    5.21155e+03
      Potential    Kinetic En.   Total Energy  Conserved En.    Temperature
   -7.80810e+05    1.37687e+05   -6.43124e+05    1.15863e+06    2.99844e+02
 Pres. DC (bar) Pressure (bar)   Constr. rmsd
   -2.19240e+02   -8.70389e+01    0.00000e+00

           Step           Time
      438590000   877180.00000

   Energies (kJ/mol)
        G96Bond       G96Angle    Proper Dih.  Improper Dih.          LJ-14
    2.33722e+03    3.52736e+03    2.63381e+03    1.15904e+03   -3.15421e+02
     Coulomb-14        LJ (SR)  Disper. corr.   Coulomb (SR)   Coul. recip.
    2.86300e+04    1.25269e+05   -7.49214e+03   -9.42582e+05    5.29146e+03
      Potential    Kinetic En.   Total Energy  Conserved En.    Temperature
   -7.81542e+05    1.37047e+05   -6.44495e+05    1.15868e+06    2.98450e+02
 Pres. DC (bar) Pressure (bar)   Constr. rmsd
   -2.22469e+02    6.46680e+01    0.00000e+00

           Step           Time
      438595000   877190.00000

   Energies (kJ/mol)
        G96Bond       G96Angle    Proper Dih.  Improper Dih.          LJ-14
    2.31126e+03    3.82563e+03    2.65395e+03    1.13468e+03   -2.83324e+02
     Coulomb-14        LJ (SR)  Disper. corr.   Coulomb (SR)   Coul. recip.
    2.84305e+04    1.23191e+05   -7.46584e+03   -9.38788e+05    5.24625e+03
      Potential    Kinetic En.   Total Energy  Conserved En.    Temperature
   -7.79744e+05    1.37659e+05   -6.42085e+05    1.15869e+06    2.99783e+02
 Pres. DC (bar) Pressure (bar)   Constr. rmsd
   -2.20912e+02   -3.39818e+01    0.00000e+00

           Step           Time
      438600000   877200.00000

   Energies (kJ/mol)
        G96Bond       G96Angle    Proper Dih.  Improper Dih.          LJ-14
    2.33008e+03    3.86500e+03    2.59334e+03    1.12473e+03   -3.08339e+02
     Coulomb-14        LJ (SR)  Disper. corr.   Coulomb (SR)   Coul. recip.
    2.84175e+04    1.22043e+05   -7.48928e+03   -9.38696e+05    5.23669e+03
      Potential    Kinetic En.   Total Energy  Conserved En.    Temperature
   -7.80883e+05    1.37273e+05   -6.43610e+05    1.15870e+06    2.98943e+02
 Pres. DC (bar) Pressure (bar)   Constr. rmsd
   -2.22300e+02   -1.65820e+02    0.00000e+00

           Step           Time
      438605000   877210.00000

   Energies (kJ/mol)
        G96Bond       G96Angle    Proper Dih.  Improper Dih.          LJ-14
    2.40623e+03    3.75014e+03    2.83811e+03    1.16041e+03   -2.42547e+02
     Coulomb-14        LJ (SR)  Disper. corr.   Coulomb (SR)   Coul. recip.
    2.84045e+04    1.25841e+05   -7.50411e+03   -9.44261e+05    5.24291e+03
      Potential    Kinetic En.   Total Energy  Conserved En.    Temperature
   -7.82365e+05    1.38140e+05   -6.44224e+05    1.15871e+06    3.00831e+02
 Pres. DC (bar) Pressure (bar)   Constr. rmsd
   -2.23180e+02    2.35098e+02    0.00000e+00

           Step           Time
      438610000   877220.00000

   Energies (kJ/mol)
        G96Bond       G96Angle    Proper Dih.  Improper Dih.          LJ-14
    2.28630e+03    3.62331e+03    2.76046e+03    1.17620e+03   -2.81375e+02
     Coulomb-14        LJ (SR)  Disper. corr.   Coulomb (SR)   Coul. recip.
    2.85093e+04    1.23506e+05   -7.50295e+03   -9.41954e+05    5.29683e+03
      Potential    Kinetic En.   Total Energy  Conserved En.    Temperature
   -7.82580e+05    1.39335e+05   -6.43245e+05    1.15871e+06    3.03432e+02
 Pres. DC (bar) Pressure (bar)   Constr. rmsd
   -2.23111e+02   -3.37295e+01    0.00000e+00

           Step           Time
      438615000   877230.00000

   Energies (kJ/mol)
        G96Bond       G96Angle    Proper Dih.  Improper Dih.          LJ-14
    2.36250e+03    3.65666e+03    2.69295e+03    1.09954e+03   -3.72110e+02
     Coulomb-14        LJ (SR)  Disper. corr.   Coulomb (SR)   Coul. recip.
    2.82580e+04    1.26830e+05   -7.45333e+03   -9.44226e+05    5.22518e+03
      Potential    Kinetic En.   Total Energy  Conserved En.    Temperature
   -7.81927e+05    1.37318e+05   -6.44610e+05    1.15876e+06    2.99040e+02
 Pres. DC (bar) Pressure (bar)   Constr. rmsd
   -2.20173e+02    3.69495e+01    0.00000e+00

           Step           Time
      438620000   877240.00000

   Energies (kJ/mol)
        G96Bond       G96Angle    Proper Dih.  Improper Dih.          LJ-14
    2.44467e+03    3.90232e+03    2.70348e+03    1.13224e+03   -3.96527e+02
     Coulomb-14        LJ (SR)  Disper. corr.   Coulomb (SR)   Coul. recip.
    2.83279e+04    1.23698e+05   -7.47842e+03   -9.40338e+05    5.23259e+03
      Potential    Kinetic En.   Total Energy  Conserved En.    Temperature
   -7.80772e+05    1.38171e+05   -6.42602e+05    1.15879e+06    3.00897e+02
 Pres. DC (bar) Pressure (bar)   Constr. rmsd
   -2.21656e+02   -6.85785e+01    0.00000e+00

           Step           Time
      438625000   877250.00000

   Energies (kJ/mol)
        G96Bond       G96Angle    Proper Dih.  Improper Dih.          LJ-14
    2.27824e+03    3.71445e+03    2.73049e+03    1.12566e+03   -3.03056e+02
     Coulomb-14        LJ (SR)  Disper. corr.   Coulomb (SR)   Coul. recip.
    2.86047e+04    1.23909e+05   -7.45988e+03   -9.40671e+05    5.25695e+03
      Potential    Kinetic En.   Total Energy  Conserved En.    Temperature
   -7.80815e+05    1.39164e+05   -6.41651e+05    1.15880e+06    3.03060e+02
 Pres. DC (bar) Pressure (bar)   Constr. rmsd
   -2.20560e+02   -4.21761e+01    0.00000e+00

           Step           Time
      438630000   877260.00000

   Energies (kJ/mol)
        G96Bond       G96Angle    Proper Dih.  Improper Dih.          LJ-14
    2.37912e+03    3.61062e+03    2.67012e+03    1.11180e+03   -2.66490e+02
     Coulomb-14        LJ (SR)  Disper. corr.   Coulomb (SR)   Coul. recip.
    2.86013e+04    1.23274e+05   -7.47099e+03   -9.40289e+05    5.25850e+03
      Potential    Kinetic En.   Total Energy  Conserved En.    Temperature
   -7.81122e+05    1.37894e+05   -6.43228e+05    1.15882e+06    3.00294e+02
 Pres. DC (bar) Pressure (bar)   Constr. rmsd
   -2.21216e+02   -6.30355e+01    0.00000e+00

           Step           Time
      438635000   877270.00000

   Energies (kJ/mol)
        G96Bond       G96Angle    Proper Dih.  Improper Dih.          LJ-14
    2.30979e+03    3.69922e+03    2.65089e+03    1.15490e+03   -2.88194e+02
     Coulomb-14        LJ (SR)  Disper. corr.   Coulomb (SR)   Coul. recip.
    2.87634e+04    1.24630e+05   -7.47737e+03   -9.41393e+05    5.25927e+03
      Potential    Kinetic En.   Total Energy  Conserved En.    Temperature
   -7.80691e+05    1.37364e+05   -6.43327e+05    1.15885e+06    2.99141e+02
 Pres. DC (bar) Pressure (bar)   Constr. rmsd
   -2.21594e+02    1.85344e+02    0.00000e+00

           Step           Time
      438640000   877280.00000

   Energies (kJ/mol)
        G96Bond       G96Angle    Proper Dih.  Improper Dih.          LJ-14
    2.11024e+03    3.62975e+03    2.59425e+03    1.18328e+03   -2.58535e+02
     Coulomb-14        LJ (SR)  Disper. corr.   Coulomb (SR)   Coul. recip.
    2.86022e+04    1.24718e+05   -7.49501e+03   -9.42853e+05    5.24694e+03
      Potential    Kinetic En.   Total Energy  Conserved En.    Temperature
   -7.82521e+05    1.37435e+05   -6.45086e+05    1.15886e+06    2.99296e+02
 Pres. DC (bar) Pressure (bar)   Constr. rmsd
   -2.22640e+02    8.40445e+01    0.00000e+00

           Step           Time
      438645000   877290.00000

   Energies (kJ/mol)
        G96Bond       G96Angle    Proper Dih.  Improper Dih.          LJ-14
    2.33368e+03    3.79145e+03    2.60092e+03    1.11978e+03   -3.18101e+02
     Coulomb-14        LJ (SR)  Disper. corr.   Coulomb (SR)   Coul. recip.
    2.85577e+04    1.23807e+05   -7.45228e+03   -9.40990e+05    5.15999e+03
      Potential    Kinetic En.   Total Energy  Conserved En.    Temperature
   -7.81390e+05    1.38290e+05   -6.43100e+05    1.15887e+06    3.01157e+02
 Pres. DC (bar) Pressure (bar)   Constr. rmsd
   -2.20111e+02    3.98817e+01    0.00000e+00

           Step           Time
      438650000   877300.00000

   Energies (kJ/mol)
        G96Bond       G96Angle    Proper Dih.  Improper Dih.          LJ-14
    2.45917e+03    3.54925e+03    2.75803e+03    1.10157e+03   -3.49468e+02
     Coulomb-14        LJ (SR)  Disper. corr.   Coulomb (SR)   Coul. recip.
    2.86656e+04    1.23260e+05   -7.45187e+03   -9.40114e+05    5.27233e+03
      Potential    Kinetic En.   Total Energy  Conserved En.    Temperature
   -7.80849e+05    1.37467e+05   -6.43382e+05    1.15895e+06    2.99365e+02
 Pres. DC (bar) Pressure (bar)   Constr. rmsd
   -2.20087e+02   -2.54509e+02    0.00000e+00

           Step           Time
      438655000   877310.00000

   Energies (kJ/mol)
        G96Bond       G96Angle    Proper Dih.  Improper Dih.          LJ-14
    2.43297e+03    3.63944e+03    2.61812e+03    1.00496e+03   -3.29706e+02
     Coulomb-14        LJ (SR)  Disper. corr.   Coulomb (SR)   Coul. recip.
    2.86806e+04    1.23212e+05   -7.45794e+03   -9.41396e+05    5.21015e+03
      Potential    Kinetic En.   Total Energy  Conserved En.    Temperature
   -7.82385e+05    1.37780e+05   -6.44606e+05    1.15893e+06    3.00046e+02
 Pres. DC (bar) Pressure (bar)   Constr. rmsd
   -2.20445e+02   -1.43042e+02    0.00000e+00

           Step           Time
      438660000   877320.00000

   Energies (kJ/mol)
        G96Bond       G96Angle    Proper Dih.  Improper Dih.          LJ-14
    2.30857e+03    3.60956e+03    2.67315e+03    1.13418e+03   -2.93522e+02
     Coulomb-14        LJ (SR)  Disper. corr.   Coulomb (SR)   Coul. recip.
    2.88167e+04    1.23317e+05   -7.46275e+03   -9.40571e+05    5.28656e+03
      Potential    Kinetic En.   Total Energy  Conserved En.    Temperature
   -7.81182e+05    1.37949e+05   -6.43233e+05    1.15897e+06    3.00414e+02
 Pres. DC (bar) Pressure (bar)   Constr. rmsd
   -2.20729e+02   -3.69620e+01    0.00000e+00

           Step           Time
      438665000   877330.00000

   Energies (kJ/mol)
        G96Bond       G96Angle    Proper Dih.  Improper Dih.          LJ-14
    2.31457e+03    3.60700e+03    2.63679e+03    1.08195e+03   -2.60354e+02
     Coulomb-14        LJ (SR)  Disper. corr.   Coulomb (SR)   Coul. recip.
    2.87241e+04    1.24357e+05   -7.45642e+03   -9.42086e+05    5.31630e+03
      Potential    Kinetic En.   Total Energy  Conserved En.    Temperature
   -7.81764e+05    1.36946e+05   -6.44818e+05    1.15902e+06    2.98231e+02
 Pres. DC (bar) Pressure (bar)   Constr. rmsd
   -2.20356e+02   -3.14141e+01    0.00000e+00

           Step           Time
      438670000   877340.00000

   Energies (kJ/mol)
        G96Bond       G96Angle    Proper Dih.  Improper Dih.          LJ-14
    2.36234e+03    3.89953e+03    2.77791e+03    1.03253e+03   -3.90594e+02
     Coulomb-14        LJ (SR)  Disper. corr.   Coulomb (SR)   Coul. recip.
    2.84589e+04    1.23090e+05   -7.47929e+03   -9.39659e+05    5.14225e+03
      Potential    Kinetic En.   Total Energy  Conserved En.    Temperature
   -7.80765e+05    1.36861e+05   -6.43904e+05    1.15904e+06    2.98044e+02
 Pres. DC (bar) Pressure (bar)   Constr. rmsd
   -2.21708e+02   -1.31854e+02    0.00000e+00

           Step           Time
      438675000   877350.00000

   Energies (kJ/mol)
        G96Bond       G96Angle    Proper Dih.  Improper Dih.          LJ-14
    2.36205e+03    3.75461e+03    2.66992e+03    1.05464e+03   -3.60419e+02
     Coulomb-14        LJ (SR)  Disper. corr.   Coulomb (SR)   Coul. recip.
    2.85382e+04    1.23093e+05   -7.47502e+03   -9.41841e+05    5.30329e+03
      Potential    Kinetic En.   Total Energy  Conserved En.    Temperature
   -7.82901e+05    1.38174e+05   -6.44727e+05    1.15905e+06    3.00905e+02
 Pres. DC (bar) Pressure (bar)   Constr. rmsd
   -2.21455e+02   -1.71077e+02    0.00000e+00

           Step           Time
      438680000   877360.00000

   Energies (kJ/mol)
        G96Bond       G96Angle    Proper Dih.  Improper Dih.          LJ-14
    2.34373e+03    3.63073e+03    2.64956e+03    1.13441e+03   -3.51424e+02
     Coulomb-14        LJ (SR)  Disper. corr.   Coulomb (SR)   Coul. recip.
    2.88067e+04    1.25042e+05   -7.45882e+03   -9.42059e+05    5.34312e+03
      Potential    Kinetic En.   Total Energy  Conserved En.    Temperature
   -7.80919e+05    1.38262e+05   -6.42656e+05    1.15907e+06    3.01097e+02
 Pres. DC (bar) Pressure (bar)   Constr. rmsd
   -2.20497e+02    4.92585e+01    0.00000e+00

           Step           Time
      438685000   877370.00000

   Energies (kJ/mol)
        G96Bond       G96Angle    Proper Dih.  Improper Dih.          LJ-14
    2.27832e+03    3.76876e+03    2.66721e+03    1.13406e+03   -3.01021e+02
     Coulomb-14        LJ (SR)  Disper. corr.   Coulomb (SR)   Coul. recip.
    2.87493e+04    1.22964e+05   -7.44705e+03   -9.40421e+05    5.14278e+03
      Potential    Kinetic En.   Total Energy  Conserved En.    Temperature
   -7.81465e+05    1.38109e+05   -6.43356e+05    1.15905e+06    3.00762e+02
 Pres. DC (bar) Pressure (bar)   Constr. rmsd
   -2.19803e+02   -1.62170e+02    0.00000e+00

           Step           Time
      438690000   877380.00000

   Energies (kJ/mol)
        G96Bond       G96Angle    Proper Dih.  Improper Dih.          LJ-14
    2.37400e+03    3.79347e+03    2.61624e+03    1.02837e+03   -2.78352e+02
     Coulomb-14        LJ (SR)  Disper. corr.   Coulomb (SR)   Coul. recip.
    2.87734e+04    1.24586e+05   -7.45772e+03   -9.41335e+05    5.23910e+03
      Potential    Kinetic En.   Total Energy  Conserved En.    Temperature
   -7.80660e+05    1.37085e+05   -6.43576e+05    1.15907e+06    2.98533e+02
 Pres. DC (bar) Pressure (bar)   Constr. rmsd
   -2.20432e+02    1.25342e+02    0.00000e+00

           Step           Time
      438695000   877390.00000

   Energies (kJ/mol)
        G96Bond       G96Angle    Proper Dih.  Improper Dih.          LJ-14
    2.16860e+03    3.61714e+03    2.65754e+03    1.02622e+03   -2.19834e+02
     Coulomb-14        LJ (SR)  Disper. corr.   Coulomb (SR)   Coul. recip.
    2.83495e+04    1.25166e+05   -7.46626e+03   -9.42852e+05    5.27012e+03
      Potential    Kinetic En.   Total Energy  Conserved En.    Temperature
   -7.82283e+05    1.36682e+05   -6.45601e+05    1.15910e+06    2.97656e+02
 Pres. DC (bar) Pressure (bar)   Constr. rmsd
   -2.20937e+02    6.27465e+01    0.00000e+00

           Step           Time
      438700000   877400.00000

   Energies (kJ/mol)
        G96Bond       G96Angle    Proper Dih.  Improper Dih.          LJ-14
    2.29723e+03    3.76994e+03    2.68724e+03    1.08508e+03   -3.45944e+02
     Coulomb-14        LJ (SR)  Disper. corr.   Coulomb (SR)   Coul. recip.
    2.86317e+04    1.23876e+05   -7.46247e+03   -9.41493e+05    5.21163e+03
      Potential    Kinetic En.   Total Energy  Conserved En.    Temperature
   -7.81743e+05    1.38083e+05   -6.43660e+05    1.15911e+06    3.00706e+02
 Pres. DC (bar) Pressure (bar)   Constr. rmsd
   -2.20713e+02    5.13224e+00    0.00000e+00

           Step           Time
      438705000   877410.00000

   Energies (kJ/mol)
        G96Bond       G96Angle    Proper Dih.  Improper Dih.          LJ-14
    2.30222e+03    3.84194e+03    2.60654e+03    1.10205e+03   -2.88082e+02
     Coulomb-14        LJ (SR)  Disper. corr.   Coulomb (SR)   Coul. recip.
    2.86591e+04    1.23118e+05   -7.46724e+03   -9.39218e+05    5.23644e+03
      Potential    Kinetic En.   Total Energy  Conserved En.    Temperature
   -7.80108e+05    1.36998e+05   -6.43110e+05    1.15914e+06    2.98343e+02
 Pres. DC (bar) Pressure (bar)   Constr. rmsd
   -2.20995e+02    1.82768e+01    0.00000e+00

           Step           Time
      438710000   877420.00000

   Energies (kJ/mol)
        G96Bond       G96Angle    Proper Dih.  Improper Dih.          LJ-14
    2.38748e+03    3.73096e+03    2.66024e+03    1.13327e+03   -2.92307e+02
     Coulomb-14        LJ (SR)  Disper. corr.   Coulomb (SR)   Coul. recip.
    2.85827e+04    1.22659e+05   -7.45942e+03   -9.38231e+05    5.27760e+03
      Potential    Kinetic En.   Total Energy  Conserved En.    Temperature
   -7.79551e+05    1.37731e+05   -6.41820e+05    1.15916e+06    2.99940e+02
 Pres. DC (bar) Pressure (bar)   Constr. rmsd
   -2.20533e+02   -1.20193e+02    0.00000e+00

           Step           Time
      438715000   877430.00000

   Energies (kJ/mol)
        G96Bond       G96Angle    Proper Dih.  Improper Dih.          LJ-14
    2.45166e+03    3.81832e+03    2.63897e+03    1.06071e+03   -3.08617e+02
     Coulomb-14        LJ (SR)  Disper. corr.   Coulomb (SR)   Coul. recip.
    2.83977e+04    1.22777e+05   -7.46114e+03   -9.38818e+05    5.26494e+03
      Potential    Kinetic En.   Total Energy  Conserved En.    Temperature
   -7.80178e+05    1.38002e+05   -6.42176e+05    1.15918e+06    3.00530e+02
 Pres. DC (bar) Pressure (bar)   Constr. rmsd
   -2.20634e+02   -2.22743e+02    0.00000e+00

           Step           Time
      438720000   877440.00000

   Energies (kJ/mol)
        G96Bond       G96Angle    Proper Dih.  Improper Dih.          LJ-14
    2.24946e+03    3.65524e+03    2.58913e+03    1.07517e+03   -3.33801e+02
     Coulomb-14        LJ (SR)  Disper. corr.   Coulomb (SR)   Coul. recip.
    2.83866e+04    1.24798e+05   -7.47463e+03   -9.43060e+05    5.24575e+03
      Potential    Kinetic En.   Total Energy  Conserved En.    Temperature
   -7.82869e+05    1.37812e+05   -6.45058e+05    1.15917e+06    3.00116e+02
 Pres. DC (bar) Pressure (bar)   Constr. rmsd
   -2.21432e+02   -6.42574e+01    0.00000e+00

           Step           Time
      438725000   877450.00000

   Energies (kJ/mol)
        G96Bond       G96Angle    Proper Dih.  Improper Dih.          LJ-14
    2.29738e+03    3.67648e+03    2.65898e+03    1.04366e+03   -3.20687e+02
     Coulomb-14        LJ (SR)  Disper. corr.   Coulomb (SR)   Coul. recip.
    2.86552e+04    1.25410e+05   -7.44742e+03   -9.42743e+05    5.25747e+03
      Potential    Kinetic En.   Total Energy  Conserved En.    Temperature
   -7.81512e+05    1.37089e+05   -6.44423e+05    1.15920e+06    2.98541e+02
 Pres. DC (bar) Pressure (bar)   Constr. rmsd
   -2.19825e+02    4.95677e+01    0.00000e+00

           Step           Time
      438730000   877460.00000

   Energies (kJ/mol)
        G96Bond       G96Angle    Proper Dih.  Improper Dih.          LJ-14
    2.30629e+03    3.85218e+03    2.63955e+03    1.06356e+03   -2.63504e+02
     Coulomb-14        LJ (SR)  Disper. corr.   Coulomb (SR)   Coul. recip.
    2.85420e+04    1.23819e+05   -7.47104e+03   -9.41291e+05    5.24376e+03
      Potential    Kinetic En.   Total Energy  Conserved En.    Temperature
   -7.81559e+05    1.38353e+05   -6.43205e+05    1.15922e+06    3.01295e+02
 Pres. DC (bar) Pressure (bar)   Constr. rmsd
   -2.21220e+02    2.15683e+01    0.00000e+00

           Step           Time
      438735000   877470.00000

   Energies (kJ/mol)
        G96Bond       G96Angle    Proper Dih.  Improper Dih.          LJ-14
    2.31301e+03    3.72237e+03    2.71538e+03    1.16335e+03   -3.19406e+02
     Coulomb-14        LJ (SR)  Disper. corr.   Coulomb (SR)   Coul. recip.
    2.87065e+04    1.24561e+05   -7.46786e+03   -9.40988e+05    5.28945e+03
      Potential    Kinetic En.   Total Energy  Conserved En.    Temperature
   -7.80304e+05    1.37368e+05   -6.42936e+05    1.15924e+06    2.99150e+02
 Pres. DC (bar) Pressure (bar)   Constr. rmsd
   -2.21032e+02    9.28941e+01    0.00000e+00

           Step           Time
      438740000   877480.00000

   Energies (kJ/mol)
        G96Bond       G96Angle    Proper Dih.  Improper Dih.          LJ-14
    2.35455e+03    3.67405e+03    2.74103e+03    1.15661e+03   -2.73589e+02
     Coulomb-14        LJ (SR)  Disper. corr.   Coulomb (SR)   Coul. recip.
    2.86350e+04    1.23237e+05   -7.46412e+03   -9.40256e+05    5.26190e+03
      Potential    Kinetic En.   Total Energy  Conserved En.    Temperature
   -7.80934e+05    1.37340e+05   -6.43594e+05    1.15927e+06    2.99088e+02
 Pres. DC (bar) Pressure (bar)   Constr. rmsd
   -2.20810e+02   -4.12436e+01    0.00000e+00

           Step           Time
      438745000   877490.00000

   Energies (kJ/mol)
        G96Bond       G96Angle    Proper Dih.  Improper Dih.          LJ-14
    2.41397e+03    3.61659e+03    2.71215e+03    1.09547e+03   -3.23210e+02
     Coulomb-14        LJ (SR)  Disper. corr.   Coulomb (SR)   Coul. recip.
    2.87160e+04    1.25369e+05   -7.48236e+03   -9.43816e+05    5.31836e+03
      Potential    Kinetic En.   Total Energy  Conserved En.    Temperature
   -7.82380e+05    1.38621e+05   -6.43759e+05    1.15929e+06    3.01877e+02
 Pres. DC (bar) Pressure (bar)   Constr. rmsd
   -2.21890e+02    7.74824e+00    0.00000e+00

           Step           Time
      438750000   877500.00000

   Energies (kJ/mol)
        G96Bond       G96Angle    Proper Dih.  Improper Dih.          LJ-14
    2.40311e+03    3.65848e+03    2.65693e+03    1.14085e+03   -2.87591e+02
     Coulomb-14        LJ (SR)  Disper. corr.   Coulomb (SR)   Coul. recip.
    2.85006e+04    1.23914e+05   -7.46052e+03   -9.38848e+05    5.15244e+03
      Potential    Kinetic En.   Total Energy  Conserved En.    Temperature
   -7.79169e+05    1.37930e+05   -6.41240e+05    1.15929e+06    3.00372e+02
 Pres. DC (bar) Pressure (bar)   Constr. rmsd
   -2.20598e+02    8.23822e+01    0.00000e+00

           Step           Time
      438755000   877510.00000

   Energies (kJ/mol)
        G96Bond       G96Angle    Proper Dih.  Improper Dih.          LJ-14
    2.29242e+03    3.81331e+03    2.65691e+03    1.12033e+03   -2.76444e+02
     Coulomb-14        LJ (SR)  Disper. corr.   Coulomb (SR)   Coul. recip.
    2.85068e+04    1.24031e+05   -7.44419e+03   -9.39865e+05    5.24425e+03
      Potential    Kinetic En.   Total Energy  Conserved En.    Temperature
   -7.79921e+05    1.36886e+05   -6.43035e+05    1.15931e+06    2.98099e+02
 Pres. DC (bar) Pressure (bar)   Constr. rmsd
   -2.19634e+02    6.96274e+01    0.00000e+00

           Step           Time
      438760000   877520.00000

   Energies (kJ/mol)
        G96Bond       G96Angle    Proper Dih.  Improper Dih.          LJ-14
    2.23484e+03    3.73531e+03    2.69467e+03    1.11039e+03   -2.68695e+02
     Coulomb-14        LJ (SR)  Disper. corr.   Coulomb (SR)   Coul. recip.
    2.85905e+04    1.24633e+05   -7.48884e+03   -9.42098e+05    5.31684e+03
      Potential    Kinetic En.   Total Energy  Conserved En.    Temperature
   -7.81539e+05    1.37716e+05   -6.43823e+05    1.15931e+06    2.99907e+02
 Pres. DC (bar) Pressure (bar)   Constr. rmsd
   -2.22274e+02    1.89469e+02    0.00000e+00

           Step           Time
      438765000   877530.00000

   Energies (kJ/mol)
        G96Bond       G96Angle    Proper Dih.  Improper Dih.          LJ-14
    2.42264e+03    3.78698e+03    2.68993e+03    1.12244e+03   -2.77241e+02
     Coulomb-14        LJ (SR)  Disper. corr.   Coulomb (SR)   Coul. recip.
    2.85091e+04    1.23722e+05   -7.46110e+03   -9.39368e+05    5.39572e+03
      Potential    Kinetic En.   Total Energy  Conserved En.    Temperature
   -7.79458e+05    1.37828e+05   -6.41630e+05    1.15934e+06    3.00150e+02
 Pres. DC (bar) Pressure (bar)   Constr. rmsd
   -2.20632e+02    7.67650e+01    0.00000e+00

           Step           Time
      438770000   877540.00000

   Energies (kJ/mol)
        G96Bond       G96Angle    Proper Dih.  Improper Dih.          LJ-14
    2.26322e+03    3.61630e+03    2.64894e+03    1.10068e+03   -2.72647e+02
     Coulomb-14        LJ (SR)  Disper. corr.   Coulomb (SR)   Coul. recip.
    2.86671e+04    1.23404e+05   -7.46318e+03   -9.40156e+05    5.16990e+03
      Potential    Kinetic En.   Total Energy  Conserved En.    Temperature
   -7.81021e+05    1.37816e+05   -6.43205e+05    1.15935e+06    3.00124e+02
 Pres. DC (bar) Pressure (bar)   Constr. rmsd
   -2.20755e+02   -6.33021e+00    0.00000e+00

           Step           Time
      438775000   877550.00000

   Energies (kJ/mol)
        G96Bond       G96Angle    Proper Dih.  Improper Dih.          LJ-14
    2.32991e+03    3.76476e+03    2.63206e+03    1.11071e+03   -3.35867e+02
     Coulomb-14        LJ (SR)  Disper. corr.   Coulomb (SR)   Coul. recip.
    2.84152e+04    1.23681e+05   -7.45735e+03   -9.39727e+05    5.30411e+03
      Potential    Kinetic En.   Total Energy  Conserved En.    Temperature
   -7.80283e+05    1.36758e+05   -6.43525e+05    1.15938e+06    2.97822e+02
 Pres. DC (bar) Pressure (bar)   Constr. rmsd
   -2.20411e+02   -1.26261e+02    0.00000e+00

           Step           Time
      438780000   877560.00000

   Energies (kJ/mol)
        G96Bond       G96Angle    Proper Dih.  Improper Dih.          LJ-14
    2.45340e+03    3.77354e+03    2.69196e+03    1.08356e+03   -2.67209e+02
     Coulomb-14        LJ (SR)  Disper. corr.   Coulomb (SR)   Coul. recip.
    2.85114e+04    1.23833e+05   -7.48378e+03   -9.40083e+05    5.31287e+03
      Potential    Kinetic En.   Total Energy  Conserved En.    Temperature
   -7.80175e+05    1.38170e+05   -6.42004e+05    1.15939e+06    3.00896e+02
 Pres. DC (bar) Pressure (bar)   Constr. rmsd
   -2.21974e+02    7.35701e+01    0.00000e+00

           Step           Time
      438785000   877570.00000

   Energies (kJ/mol)
        G96Bond       G96Angle    Proper Dih.  Improper Dih.          LJ-14
    2.36674e+03    3.77437e+03    2.66557e+03    1.00479e+03   -2.63487e+02
     Coulomb-14        LJ (SR)  Disper. corr.   Coulomb (SR)   Coul. recip.
    2.85166e+04    1.24005e+05   -7.46262e+03   -9.41001e+05    5.27965e+03
      Potential    Kinetic En.   Total Energy  Conserved En.    Temperature
   -7.81114e+05    1.36776e+05   -6.44338e+05    1.15943e+06    2.97861e+02
 Pres. DC (bar) Pressure (bar)   Constr. rmsd
   -2.20722e+02    3.20180e+01    0.00000e+00

           Step           Time
      438790000   877580.00000

   Energies (kJ/mol)
        G96Bond       G96Angle    Proper Dih.  Improper Dih.          LJ-14
    2.15893e+03    3.65847e+03    2.66916e+03    1.13002e+03   -2.66373e+02
     Coulomb-14        LJ (SR)  Disper. corr.   Coulomb (SR)   Coul. recip.
    2.85363e+04    1.24635e+05   -7.46119e+03   -9.43628e+05    5.18339e+03
      Potential    Kinetic En.   Total Energy  Conserved En.    Temperature
   -7.83384e+05    1.37805e+05   -6.45579e+05    1.15942e+06    3.00102e+02
 Pres. DC (bar) Pressure (bar)   Constr. rmsd
   -2.20638e+02   -2.53616e+01    0.00000e+00

           Step           Time
      438795000   877590.00000

   Energies (kJ/mol)
        G96Bond       G96Angle    Proper Dih.  Improper Dih.          LJ-14
    2.36321e+03    3.74976e+03    2.59491e+03    1.08557e+03   -2.58675e+02
     Coulomb-14        LJ (SR)  Disper. corr.   Coulomb (SR)   Coul. recip.
    2.85734e+04    1.24931e+05   -7.48691e+03   -9.41427e+05    5.16964e+03
      Potential    Kinetic En.   Total Energy  Conserved En.    Temperature
   -7.80705e+05    1.37860e+05   -6.42845e+05    1.15945e+06    3.00221e+02
 Pres. DC (bar) Pressure (bar)   Constr. rmsd
   -2.22159e+02    2.75454e+02    0.00000e+00

           Step           Time
      438800000   877600.00000

   Energies (kJ/mol)
        G96Bond       G96Angle    Proper Dih.  Improper Dih.          LJ-14
    2.39436e+03    3.82662e+03    2.57079e+03    1.11357e+03   -2.81394e+02
     Coulomb-14        LJ (SR)  Disper. corr.   Coulomb (SR)   Coul. recip.
    2.83906e+04    1.25457e+05   -7.46324e+03   -9.42225e+05    5.31001e+03
      Potential    Kinetic En.   Total Energy  Conserved En.    Temperature
   -7.80908e+05    1.36681e+05   -6.44226e+05    1.15948e+06    2.97654e+02
 Pres. DC (bar) Pressure (bar)   Constr. rmsd
   -2.20758e+02    2.71915e+02    0.00000e+00

           Step           Time
      438805000   877610.00000

   Energies (kJ/mol)
        G96Bond       G96Angle    Proper Dih.  Improper Dih.          LJ-14
    2.36797e+03    3.71217e+03    2.57502e+03    1.07243e+03   -3.36687e+02
     Coulomb-14        LJ (SR)  Disper. corr.   Coulomb (SR)   Coul. recip.
    2.84334e+04    1.23943e+05   -7.45411e+03   -9.41467e+05    5.19037e+03
      Potential    Kinetic En.   Total Energy  Conserved En.    Temperature
   -7.81963e+05    1.37593e+05   -6.44370e+05    1.15948e+06    2.99640e+02
 Pres. DC (bar) Pressure (bar)   Constr. rmsd
   -2.20220e+02   -1.05032e+02    0.00000e+00

           Step           Time
      438810000   877620.00000

   Energies (kJ/mol)
        G96Bond       G96Angle    Proper Dih.  Improper Dih.          LJ-14
    2.31544e+03    3.77280e+03    2.56560e+03    1.14638e+03   -2.75097e+02
     Coulomb-14        LJ (SR)  Disper. corr.   Coulomb (SR)   Coul. recip.
    2.85388e+04    1.24036e+05   -7.47265e+03   -9.40450e+05    5.28844e+03
      Potential    Kinetic En.   Total Energy  Conserved En.    Temperature
   -7.80534e+05    1.37236e+05   -6.43298e+05    1.15949e+06    2.98861e+02
 Pres. DC (bar) Pressure (bar)   Constr. rmsd
   -2.21315e+02    1.13044e+02    0.00000e+00

           Step           Time
      438815000   877630.00000

   Energies (kJ/mol)
        G96Bond       G96Angle    Proper Dih.  Improper Dih.          LJ-14
    2.35565e+03    3.54647e+03    2.58177e+03    1.07973e+03   -2.92880e+02
     Coulomb-14        LJ (SR)  Disper. corr.   Coulomb (SR)   Coul. recip.
    2.84347e+04    1.22869e+05   -7.42987e+03   -9.40449e+05    5.33100e+03
      Potential    Kinetic En.   Total Energy  Conserved En.    Temperature
   -7.81974e+05    1.37186e+05   -6.44788e+05    1.15949e+06    2.98753e+02
 Pres. DC (bar) Pressure (bar)   Constr. rmsd
   -2.18791e+02   -2.31467e+02    0.00000e+00

           Step           Time
      438820000   877640.00000

   Energies (kJ/mol)
        G96Bond       G96Angle    Proper Dih.  Improper Dih.          LJ-14
    2.32541e+03    3.75962e+03    2.68874e+03    1.15109e+03   -2.85988e+02
     Coulomb-14        LJ (SR)  Disper. corr.   Coulomb (SR)   Coul. recip.
    2.82996e+04    1.24048e+05   -7.46724e+03   -9.39877e+05    5.26745e+03
      Potential    Kinetic En.   Total Energy  Conserved En.    Temperature
   -7.80091e+05    1.37337e+05   -6.42754e+05    1.15954e+06    2.99083e+02
 Pres. DC (bar) Pressure (bar)   Constr. rmsd
   -2.20995e+02    2.76964e+01    0.00000e+00

           Step           Time
      438825000   877650.00000

   Energies (kJ/mol)
        G96Bond       G96Angle    Proper Dih.  Improper Dih.          LJ-14
    2.25852e+03    3.73555e+03    2.66003e+03    1.14316e+03   -3.60065e+02
     Coulomb-14        LJ (SR)  Disper. corr.   Coulomb (SR)   Coul. recip.
    2.83514e+04    1.24282e+05   -7.47618e+03   -9.40216e+05    5.22840e+03
      Potential    Kinetic En.   Total Energy  Conserved En.    Temperature
   -7.80393e+05    1.36216e+05   -6.44178e+05    1.15957e+06    2.96640e+02
 Pres. DC (bar) Pressure (bar)   Constr. rmsd
   -2.21524e+02    8.24056e+00    0.00000e+00

           Step           Time
      438830000   877660.00000

   Energies (kJ/mol)
        G96Bond       G96Angle    Proper Dih.  Improper Dih.          LJ-14
    2.37534e+03    3.75417e+03    2.72641e+03    1.10600e+03   -3.12200e+02
     Coulomb-14        LJ (SR)  Disper. corr.   Coulomb (SR)   Coul. recip.
    2.84337e+04    1.22464e+05   -7.48651e+03   -9.38393e+05    5.18052e+03
      Potential    Kinetic En.   Total Energy  Conserved En.    Temperature
   -7.80152e+05    1.37622e+05   -6.42529e+05    1.15956e+06    2.99703e+02
 Pres. DC (bar) Pressure (bar)   Constr. rmsd
   -2.22135e+02   -2.16493e+01    0.00000e+00

           Step           Time
      438835000   877670.00000

   Energies (kJ/mol)
        G96Bond       G96Angle    Proper Dih.  Improper Dih.          LJ-14
    2.25809e+03    3.59317e+03    2.59843e+03    1.16604e+03   -2.31742e+02
     Coulomb-14        LJ (SR)  Disper. corr.   Coulomb (SR)   Coul. recip.
    2.85633e+04    1.25049e+05   -7.44901e+03   -9.42037e+05    5.33073e+03
      Potential    Kinetic En.   Total Energy  Conserved En.    Temperature
   -7.81158e+05    1.37146e+05   -6.44012e+05    1.15959e+06    2.98666e+02
 Pres. DC (bar) Pressure (bar)   Constr. rmsd
   -2.19919e+02    1.02249e+02    0.00000e+00

           Step           Time
      438840000   877680.00000

   Energies (kJ/mol)
        G96Bond       G96Angle    Proper Dih.  Improper Dih.          LJ-14
    2.31220e+03    3.51953e+03    2.63792e+03    1.12414e+03   -3.16463e+02
     Coulomb-14        LJ (SR)  Disper. corr.   Coulomb (SR)   Coul. recip.
    2.86002e+04    1.23343e+05   -7.49415e+03   -9.39397e+05    5.14462e+03
      Potential    Kinetic En.   Total Energy  Conserved En.    Temperature
   -7.80527e+05    1.38480e+05   -6.42046e+05    1.15959e+06    3.01572e+02
 Pres. DC (bar) Pressure (bar)   Constr. rmsd
   -2.22589e+02    3.40451e+01    0.00000e+00

           Step           Time
      438845000   877690.00000

   Energies (kJ/mol)
        G96Bond       G96Angle    Proper Dih.  Improper Dih.          LJ-14
    2.19877e+03    3.81849e+03    2.70814e+03    1.10388e+03   -2.70150e+02
     Coulomb-14        LJ (SR)  Disper. corr.   Coulomb (SR)   Coul. recip.
    2.85130e+04    1.24565e+05   -7.44998e+03   -9.40558e+05    5.25952e+03
      Potential    Kinetic En.   Total Energy  Conserved En.    Temperature
   -7.80112e+05    1.37679e+05   -6.42433e+05    1.15964e+06    2.99826e+02
 Pres. DC (bar) Pressure (bar)   Constr. rmsd
   -2.19976e+02    4.46446e+01    0.00000e+00

           Step           Time
      438850000   877700.00000

   Energies (kJ/mol)
        G96Bond       G96Angle    Proper Dih.  Improper Dih.          LJ-14
    2.31780e+03    3.47952e+03    2.66371e+03    9.86104e+02   -3.44728e+02
     Coulomb-14        LJ (SR)  Disper. corr.   Coulomb (SR)   Coul. recip.
    2.84154e+04    1.22816e+05   -7.46464e+03   -9.39957e+05    5.17295e+03
      Potential    Kinetic En.   Total Energy  Conserved En.    Temperature
   -7.81915e+05    1.37534e+05   -6.44381e+05    1.15964e+06    2.99511e+02
 Pres. DC (bar) Pressure (bar)   Constr. rmsd
   -2.20841e+02   -2.39775e+02    0.00000e+00

           Step           Time
      438855000   877710.00000

   Energies (kJ/mol)
        G96Bond       G96Angle    Proper Dih.  Improper Dih.          LJ-14
    2.35423e+03    3.65409e+03    2.69691e+03    1.06948e+03   -2.68834e+02
     Coulomb-14        LJ (SR)  Disper. corr.   Coulomb (SR)   Coul. recip.
    2.85621e+04    1.23397e+05   -7.44041e+03   -9.38781e+05    5.27963e+03
      Potential    Kinetic En.   Total Energy  Conserved En.    Temperature
   -7.79477e+05    1.37115e+05   -6.42363e+05    1.15966e+06    2.98598e+02
 Pres. DC (bar) Pressure (bar)   Constr. rmsd
   -2.19411e+02   -9.78718e+01    0.00000e+00

           Step           Time
      438860000   877720.00000

   Energies (kJ/mol)
        G96Bond       G96Angle    Proper Dih.  Improper Dih.          LJ-14
    2.38762e+03    3.81059e+03    2.73683e+03    1.11762e+03   -3.24049e+02
     Coulomb-14        LJ (SR)  Disper. corr.   Coulomb (SR)   Coul. recip.
    2.84643e+04    1.24051e+05   -7.45077e+03   -9.39802e+05    5.28279e+03
      Potential    Kinetic En.   Total Energy  Conserved En.    Temperature
   -7.79726e+05    1.37704e+05   -6.42022e+05    1.15970e+06    2.99881e+02
 Pres. DC (bar) Pressure (bar)   Constr. rmsd
   -2.20022e+02   -1.53298e+01    0.00000e+00

           Step           Time
      438865000   877730.00000

   Energies (kJ/mol)
        G96Bond       G96Angle    Proper Dih.  Improper Dih.          LJ-14
    2.36302e+03    3.67628e+03    2.55042e+03    1.13276e+03   -2.51723e+02
     Coulomb-14        LJ (SR)  Disper. corr.   Coulomb (SR)   Coul. recip.
    2.84895e+04    1.24695e+05   -7.44679e+03   -9.41578e+05    5.25277e+03
      Potential    Kinetic En.   Total Energy  Conserved En.    Temperature
   -7.81117e+05    1.38199e+05   -6.42918e+05    1.15972e+06    3.00960e+02
 Pres. DC (bar) Pressure (bar)   Constr. rmsd
   -2.19787e+02   -1.35460e+00    0.00000e+00

           Step           Time
      438870000   877740.00000

   Energies (kJ/mol)
        G96Bond       G96Angle    Proper Dih.  Improper Dih.          LJ-14
    2.40387e+03    3.86002e+03    2.68567e+03    1.12782e+03   -3.21401e+02
     Coulomb-14        LJ (SR)  Disper. corr.   Coulomb (SR)   Coul. recip.
    2.83835e+04    1.22917e+05   -7.45210e+03   -9.38468e+05    5.19379e+03
      Potential    Kinetic En.   Total Energy  Conserved En.    Temperature
   -7.79670e+05    1.37685e+05   -6.41985e+05    1.15975e+06    2.99840e+02
 Pres. DC (bar) Pressure (bar)   Constr. rmsd
   -2.20100e+02   -4.21045e+01    0.00000e+00

           Step           Time
      438875000   877750.00000

   Energies (kJ/mol)
        G96Bond       G96Angle    Proper Dih.  Improper Dih.          LJ-14
    2.37867e+03    3.73242e+03    2.50391e+03    1.12397e+03   -2.42540e+02
     Coulomb-14        LJ (SR)  Disper. corr.   Coulomb (SR)   Coul. recip.
    2.84825e+04    1.24055e+05   -7.44583e+03   -9.41018e+05    5.27372e+03
      Potential    Kinetic En.   Total Energy  Conserved En.    Temperature
   -7.81157e+05    1.37935e+05   -6.43222e+05    1.15974e+06    3.00384e+02
 Pres. DC (bar) Pressure (bar)   Constr. rmsd
   -2.19731e+02   -1.13537e+02    0.00000e+00

           Step           Time
      438880000   877760.00000

   Energies (kJ/mol)
        G96Bond       G96Angle    Proper Dih.  Improper Dih.          LJ-14
    2.38185e+03    3.69336e+03    2.55875e+03    1.09949e+03   -2.78684e+02
     Coulomb-14        LJ (SR)  Disper. corr.   Coulomb (SR)   Coul. recip.
    2.85063e+04    1.23676e+05   -7.46037e+03   -9.39693e+05    5.26480e+03
      Potential    Kinetic En.   Total Energy  Conserved En.    Temperature
   -7.80252e+05    1.37805e+05   -6.42447e+05    1.15976e+06    3.00102e+02
 Pres. DC (bar) Pressure (bar)   Constr. rmsd
   -2.20589e+02    1.27709e+01    0.00000e+00

           Step           Time
      438885000   877770.00000

   Energies (kJ/mol)
        G96Bond       G96Angle    Proper Dih.  Improper Dih.          LJ-14
    2.24149e+03    3.68600e+03    2.65724e+03    1.14018e+03   -3.04515e+02
     Coulomb-14        LJ (SR)  Disper. corr.   Coulomb (SR)   Coul. recip.
    2.87061e+04    1.22274e+05   -7.45053e+03   -9.38904e+05    5.41026e+03
      Potential    Kinetic En.   Total Energy  Conserved En.    Temperature
   -7.80543e+05    1.37152e+05   -6.43391e+05    1.15977e+06    2.98680e+02
 Pres. DC (bar) Pressure (bar)   Constr. rmsd
   -2.20008e+02   -2.34055e+02    0.00000e+00

           Step           Time
      438890000   877780.00000

   Energies (kJ/mol)
        G96Bond       G96Angle    Proper Dih.  Improper Dih.          LJ-14
    2.31916e+03    3.65959e+03    2.65656e+03    1.02805e+03   -3.31623e+02
     Coulomb-14        LJ (SR)  Disper. corr.   Coulomb (SR)   Coul. recip.
    2.85105e+04    1.23626e+05   -7.45772e+03   -9.41416e+05    5.21952e+03
      Potential    Kinetic En.   Total Energy  Conserved En.    Temperature
   -7.82185e+05    1.37983e+05   -6.44202e+05    1.15981e+06    3.00490e+02
 Pres. DC (bar) Pressure (bar)   Constr. rmsd
   -2.20432e+02   -7.77502e+01    0.00000e+00

           Step           Time
      438895000   877790.00000

   Energies (kJ/mol)
        G96Bond       G96Angle    Proper Dih.  Improper Dih.          LJ-14
    2.34979e+03    3.71028e+03    2.58171e+03    1.08068e+03   -3.39659e+02
     Coulomb-14        LJ (SR)  Disper. corr.   Coulomb (SR)   Coul. recip.
    2.84035e+04    1.25282e+05   -7.49176e+03   -9.43604e+05    5.17156e+03
      Potential    Kinetic En.   Total Energy  Conserved En.    Temperature
   -7.82857e+05    1.37693e+05   -6.45163e+05    1.15983e+06    2.99858e+02
 Pres. DC (bar) Pressure (bar)   Constr. rmsd
   -2.22447e+02    1.99088e+02    0.00000e+00

           Step           Time
      438900000   877800.00000

   Energies (kJ/mol)
        G96Bond       G96Angle    Proper Dih.  Improper Dih.          LJ-14
    2.33953e+03    3.63532e+03    2.67056e+03    1.09912e+03   -2.51931e+02
     Coulomb-14        LJ (SR)  Disper. corr.   Coulomb (SR)   Coul. recip.
    2.85464e+04    1.21743e+05   -7.47975e+03   -9.37575e+05    5.30008e+03
      Potential    Kinetic En.   Total Energy  Conserved En.    Temperature
   -7.79973e+05    1.37264e+05   -6.42709e+05    1.15986e+06    2.98923e+02
 Pres. DC (bar) Pressure (bar)   Constr. rmsd
   -2.21735e+02   -1.27763e+02    0.00000e+00

           Step           Time
      438905000   877810.00000

   Energies (kJ/mol)
        G96Bond       G96Angle    Proper Dih.  Improper Dih.          LJ-14
    2.39321e+03    3.68915e+03    2.70691e+03    1.20388e+03   -2.79721e+02
     Coulomb-14        LJ (SR)  Disper. corr.   Coulomb (SR)   Coul. recip.
    2.85550e+04    1.24265e+05   -7.48358e+03   -9.40845e+05    5.15473e+03
      Potential    Kinetic En.   Total Energy  Conserved En.    Temperature
   -7.80641e+05    1.37665e+05   -6.42975e+05    1.15991e+06    2.99797e+02
 Pres. DC (bar) Pressure (bar)   Constr. rmsd
   -2.21962e+02    1.22352e+02    0.00000e+00

           Step           Time
      438910000   877820.00000

   Energies (kJ/mol)
        G96Bond       G96Angle    Proper Dih.  Improper Dih.          LJ-14
    2.36992e+03    3.81614e+03    2.65982e+03    1.09337e+03   -3.04492e+02
     Coulomb-14        LJ (SR)  Disper. corr.   Coulomb (SR)   Coul. recip.
    2.85049e+04    1.22754e+05   -7.45287e+03   -9.38007e+05    5.31154e+03
      Potential    Kinetic En.   Total Energy  Conserved En.    Temperature
   -7.79255e+05    1.38407e+05   -6.40847e+05    1.15987e+06    3.01412e+02
 Pres. DC (bar) Pressure (bar)   Constr. rmsd
   -2.20146e+02   -3.57107e+01    0.00000e+00

           Step           Time
      438915000   877830.00000

   Energies (kJ/mol)
        G96Bond       G96Angle    Proper Dih.  Improper Dih.          LJ-14
    2.39996e+03    3.72069e+03    2.72576e+03    1.16348e+03   -3.33178e+02
     Coulomb-14        LJ (SR)  Disper. corr.   Coulomb (SR)   Coul. recip.
    2.82974e+04    1.23946e+05   -7.49460e+03   -9.41009e+05    5.25003e+03
      Potential    Kinetic En.   Total Energy  Conserved En.    Temperature
   -7.81333e+05    1.37479e+05   -6.43854e+05    1.15993e+06    2.99391e+02
 Pres. DC (bar) Pressure (bar)   Constr. rmsd
   -2.22615e+02    6.70316e+01    0.00000e+00

           Step           Time
      438920000   877840.00000

   Energies (kJ/mol)
        G96Bond       G96Angle    Proper Dih.  Improper Dih.          LJ-14
    2.12775e+03    3.66492e+03    2.70406e+03    1.17411e+03   -2.73085e+02
     Coulomb-14        LJ (SR)  Disper. corr.   Coulomb (SR)   Coul. recip.
    2.84181e+04    1.23382e+05   -7.46770e+03   -9.40839e+05    5.14996e+03
      Potential    Kinetic En.   Total Energy  Conserved En.    Temperature
   -7.81958e+05    1.37680e+05   -6.44278e+05    1.15992e+06    2.99830e+02
 Pres. DC (bar) Pressure (bar)   Constr. rmsd
   -2.21022e+02   -8.45836e+01    0.00000e+00

           Step           Time
      438925000   877850.00000

   Energies (kJ/mol)
        G96Bond       G96Angle    Proper Dih.  Improper Dih.          LJ-14
    2.23647e+03    3.74967e+03    2.65942e+03    9.84017e+02   -2.67846e+02
     Coulomb-14        LJ (SR)  Disper. corr.   Coulomb (SR)   Coul. recip.
    2.86239e+04    1.24903e+05   -7.47432e+03   -9.41862e+05    5.24566e+03
      Potential    Kinetic En.   Total Energy  Conserved En.    Temperature
   -7.81202e+05    1.37745e+05   -6.43457e+05    1.15996e+06    2.99970e+02
 Pres. DC (bar) Pressure (bar)   Constr. rmsd
   -2.21414e+02    3.91699e+01    0.00000e+00

           Step           Time
      438930000   877860.00000

   Energies (kJ/mol)
        G96Bond       G96Angle    Proper Dih.  Improper Dih.          LJ-14
    2.34150e+03    3.52473e+03    2.65036e+03    1.05032e+03   -2.29380e+02
     Coulomb-14        LJ (SR)  Disper. corr.   Coulomb (SR)   Coul. recip.
    2.84014e+04    1.24519e+05   -7.45189e+03   -9.41231e+05    5.32943e+03
      Potential    Kinetic En.   Total Energy  Conserved En.    Temperature
   -7.81095e+05    1.37426e+05   -6.43669e+05    1.16000e+06    2.99276e+02
 Pres. DC (bar) Pressure (bar)   Constr. rmsd
   -2.20088e+02    8.45789e+01    0.00000e+00

           Step           Time
      438935000   877870.00000

   Energies (kJ/mol)
        G96Bond       G96Angle    Proper Dih.  Improper Dih.          LJ-14
    2.45063e+03    3.79959e+03    2.59703e+03    1.16155e+03   -3.66926e+02
     Coulomb-14        LJ (SR)  Disper. corr.   Coulomb (SR)   Coul. recip.
    2.84235e+04    1.23758e+05   -7.45614e+03   -9.41320e+05    5.28266e+03
      Potential    Kinetic En.   Total Energy  Conserved En.    Temperature
   -7.81670e+05    1.39211e+05   -6.42459e+05    1.16003e+06    3.03163e+02
 Pres. DC (bar) Pressure (bar)   Constr. rmsd
   -2.20339e+02   -1.07398e+02    0.00000e+00

           Step           Time
      438940000   877880.00000

   Energies (kJ/mol)
        G96Bond       G96Angle    Proper Dih.  Improper Dih.          LJ-14
    2.54087e+03    3.83111e+03    2.70470e+03    1.09802e+03   -2.84758e+02
     Coulomb-14        LJ (SR)  Disper. corr.   Coulomb (SR)   Coul. recip.
    2.83840e+04    1.22738e+05   -7.47886e+03   -9.38511e+05    5.18012e+03
      Potential    Kinetic En.   Total Energy  Conserved En.    Temperature
   -7.79798e+05    1.38023e+05   -6.41775e+05    1.16004e+06    3.00576e+02
 Pres. DC (bar) Pressure (bar)   Constr. rmsd
   -2.21682e+02    1.10711e+01    0.00000e+00

           Step           Time
      438945000   877890.00000

   Energies (kJ/mol)
        G96Bond       G96Angle    Proper Dih.  Improper Dih.          LJ-14
    2.48849e+03    3.71511e+03    2.64227e+03    1.06657e+03   -3.33093e+02
     Coulomb-14        LJ (SR)  Disper. corr.   Coulomb (SR)   Coul. recip.
    2.85969e+04    1.23143e+05   -7.47788e+03   -9.40541e+05    5.25739e+03
      Potential    Kinetic En.   Total Energy  Conserved En.    Temperature
   -7.81443e+05    1.37904e+05   -6.43539e+05    1.16006e+06    3.00317e+02
 Pres. DC (bar) Pressure (bar)   Constr. rmsd
   -2.21624e+02   -5.71074e+01    0.00000e+00

           Step           Time
      438950000   877900.00000

   Energies (kJ/mol)
        G96Bond       G96Angle    Proper Dih.  Improper Dih.          LJ-14
    2.38100e+03    3.60922e+03    2.65277e+03    1.05208e+03   -2.51890e+02
     Coulomb-14        LJ (SR)  Disper. corr.   Coulomb (SR)   Coul. recip.
    2.85322e+04    1.22248e+05   -7.47727e+03   -9.40053e+05    5.19569e+03
      Potential    Kinetic En.   Total Energy  Conserved En.    Temperature
   -7.82112e+05    1.36211e+05   -6.45900e+05    1.16010e+06    2.96631e+02
 Pres. DC (bar) Pressure (bar)   Constr. rmsd
   -2.21588e+02   -1.30880e+02    0.00000e+00

           Step           Time
      438955000   877910.00000

   Energies (kJ/mol)
        G96Bond       G96Angle    Proper Dih.  Improper Dih.          LJ-14
    2.23182e+03    3.86337e+03    2.68037e+03    1.08666e+03   -2.47069e+02
     Coulomb-14        LJ (SR)  Disper. corr.   Coulomb (SR)   Coul. recip.
    2.85096e+04    1.25326e+05   -7.45095e+03   -9.41508e+05    5.26524e+03
      Potential    Kinetic En.   Total Energy  Conserved En.    Temperature
   -7.80243e+05    1.36258e+05   -6.43985e+05    1.16010e+06    2.96731e+02
 Pres. DC (bar) Pressure (bar)   Constr. rmsd
   -2.20033e+02    8.73828e+01    0.00000e+00

           Step           Time
      438960000   877920.00000

   Energies (kJ/mol)
        G96Bond       G96Angle    Proper Dih.  Improper Dih.          LJ-14
    2.35733e+03    3.56986e+03    2.79000e+03    1.03239e+03   -2.75841e+02
     Coulomb-14        LJ (SR)  Disper. corr.   Coulomb (SR)   Coul. recip.
    2.86316e+04    1.23765e+05   -7.44579e+03   -9.39173e+05    5.15270e+03
      Potential    Kinetic En.   Total Energy  Conserved En.    Temperature
   -7.79595e+05    1.37156e+05   -6.42439e+05    1.16014e+06    2.98687e+02
 Pres. DC (bar) Pressure (bar)   Constr. rmsd
   -2.19728e+02    2.26659e+01    0.00000e+00

           Step           Time
      438965000   877930.00000

   Energies (kJ/mol)
        G96Bond       G96Angle    Proper Dih.  Improper Dih.          LJ-14
    2.22913e+03    3.74046e+03    2.69171e+03    1.10261e+03   -2.97867e+02
     Coulomb-14        LJ (SR)  Disper. corr.   Coulomb (SR)   Coul. recip.
    2.85391e+04    1.24943e+05   -7.46628e+03   -9.40914e+05    5.16502e+03
      Potential    Kinetic En.   Total Energy  Conserved En.    Temperature
   -7.80267e+05    1.38044e+05   -6.42223e+05    1.16012e+06    3.00622e+02
 Pres. DC (bar) Pressure (bar)   Constr. rmsd
   -2.20938e+02    3.47295e+01    0.00000e+00

           Step           Time
      438970000   877940.00000

   Energies (kJ/mol)
        G96Bond       G96Angle    Proper Dih.  Improper Dih.          LJ-14
    2.41627e+03    3.75630e+03    2.70735e+03    1.11785e+03   -2.52410e+02
     Coulomb-14        LJ (SR)  Disper. corr.   Coulomb (SR)   Coul. recip.
    2.83717e+04    1.21272e+05   -7.45126e+03   -9.35862e+05    5.28841e+03
      Potential    Kinetic En.   Total Energy  Conserved En.    Temperature
   -7.78636e+05    1.38349e+05   -6.40286e+05    1.16015e+06    3.01286e+02
 Pres. DC (bar) Pressure (bar)   Constr. rmsd
   -2.20051e+02   -1.14821e+02    0.00000e+00

           Step           Time
      438975000   877950.00000

   Energies (kJ/mol)
        G96Bond       G96Angle    Proper Dih.  Improper Dih.          LJ-14
    2.28101e+03    3.52396e+03    2.65758e+03    1.02521e+03   -2.01557e+02
     Coulomb-14        LJ (SR)  Disper. corr.   Coulomb (SR)   Coul. recip.
    2.83909e+04    1.23944e+05   -7.49720e+03   -9.41069e+05    5.27408e+03
      Potential    Kinetic En.   Total Energy  Conserved En.    Temperature
   -7.81672e+05    1.37757e+05   -6.43915e+05    1.16016e+06    2.99996e+02
 Pres. DC (bar) Pressure (bar)   Constr. rmsd
   -2.22770e+02    1.10491e+02    0.00000e+00

           Step           Time
      438980000   877960.00000

   Energies (kJ/mol)
        G96Bond       G96Angle    Proper Dih.  Improper Dih.          LJ-14
    2.35774e+03    3.80393e+03    2.64971e+03    1.13590e+03   -3.02615e+02
     Coulomb-14        LJ (SR)  Disper. corr.   Coulomb (SR)   Coul. recip.
    2.83399e+04    1.23872e+05   -7.46737e+03   -9.41613e+05    5.33084e+03
      Potential    Kinetic En.   Total Energy  Conserved En.    Temperature
   -7.81894e+05    1.38109e+05   -6.43785e+05    1.16020e+06    3.00762e+02
 Pres. DC (bar) Pressure (bar)   Constr. rmsd
   -2.21002e+02   -3.44165e+01    0.00000e+00

           Step           Time
      438985000   877970.00000

   Energies (kJ/mol)
        G96Bond       G96Angle    Proper Dih.  Improper Dih.          LJ-14
    2.30786e+03    3.86160e+03    2.61788e+03    1.09365e+03   -2.29583e+02
     Coulomb-14        LJ (SR)  Disper. corr.   Coulomb (SR)   Coul. recip.
    2.82050e+04    1.24949e+05   -7.47560e+03   -9.42195e+05    5.19903e+03
      Potential    Kinetic En.   Total Energy  Conserved En.    Temperature
   -7.81666e+05    1.37177e+05   -6.44489e+05    1.16020e+06    2.98733e+02
 Pres. DC (bar) Pressure (bar)   Constr. rmsd
   -2.21489e+02    1.61359e+02    0.00000e+00

           Step           Time
      438990000   877980.00000

   Energies (kJ/mol)
        G96Bond       G96Angle    Proper Dih.  Improper Dih.          LJ-14
    2.34731e+03    3.64002e+03    2.67403e+03    1.03028e+03   -2.75742e+02
     Coulomb-14        LJ (SR)  Disper. corr.   Coulomb (SR)   Coul. recip.
    2.84996e+04    1.23620e+05   -7.45896e+03   -9.38999e+05    5.43473e+03
      Potential    Kinetic En.   Total Energy  Conserved En.    Temperature
   -7.79488e+05    1.37955e+05   -6.41533e+05    1.16023e+06    3.00428e+02
 Pres. DC (bar) Pressure (bar)   Constr. rmsd
   -2.20506e+02    1.54874e+02    0.00000e+00

           Step           Time
      438995000   877990.00000

   Energies (kJ/mol)
        G96Bond       G96Angle    Proper Dih.  Improper Dih.          LJ-14
    2.21458e+03    3.66566e+03    2.61683e+03    1.06783e+03   -2.83558e+02
     Coulomb-14        LJ (SR)  Disper. corr.   Coulomb (SR)   Coul. recip.
    2.83917e+04    1.24734e+05   -7.47833e+03   -9.41067e+05    5.17954e+03
      Potential    Kinetic En.   Total Energy  Conserved En.    Temperature
   -7.80959e+05    1.36749e+05   -6.44209e+05    1.16024e+06    2.97802e+02
 Pres. DC (bar) Pressure (bar)   Constr. rmsd
   -2.21651e+02    1.06791e+02    0.00000e+00

           Step           Time
      439000000   878000.00000

   Energies (kJ/mol)
        G96Bond       G96Angle    Proper Dih.  Improper Dih.          LJ-14
    2.36627e+03    3.56247e+03    2.65733e+03    1.18919e+03   -3.11820e+02
     Coulomb-14        LJ (SR)  Disper. corr.   Coulomb (SR)   Coul. recip.
    2.81993e+04    1.22839e+05   -7.43443e+03   -9.37904e+05    5.32721e+03
      Potential    Kinetic En.   Total Energy  Conserved En.    Temperature
   -7.79510e+05    1.36912e+05   -6.42598e+05    1.16027e+06    2.98157e+02
 Pres. DC (bar) Pressure (bar)   Constr. rmsd
   -2.19060e+02   -1.31449e+02    0.00000e+00

           Step           Time
      439005000   878010.00000

   Energies (kJ/mol)
        G96Bond       G96Angle    Proper Dih.  Improper Dih.          LJ-14
    2.31783e+03    3.57994e+03    2.64630e+03    1.12274e+03   -2.93742e+02
     Coulomb-14        LJ (SR)  Disper. corr.   Coulomb (SR)   Coul. recip.
    2.82992e+04    1.24178e+05   -7.48873e+03   -9.41047e+05    5.12019e+03
      Potential    Kinetic En.   Total Energy  Conserved En.    Temperature
   -7.81565e+05    1.37741e+05   -6.43825e+05    1.16030e+06    2.99961e+02
 Pres. DC (bar) Pressure (bar)   Constr. rmsd
   -2.22267e+02    7.01566e+01    0.00000e+00

           Step           Time
      439010000   878020.00000

   Energies (kJ/mol)
        G96Bond       G96Angle    Proper Dih.  Improper Dih.          LJ-14
    2.42500e+03    3.65271e+03    2.65833e+03    1.00299e+03   -2.48337e+02
     Coulomb-14        LJ (SR)  Disper. corr.   Coulomb (SR)   Coul. recip.
    2.84258e+04    1.22356e+05   -7.46193e+03   -9.37693e+05    5.24968e+03
      Potential    Kinetic En.   Total Energy  Conserved En.    Temperature
   -7.79633e+05    1.37641e+05   -6.41992e+05    1.16031e+06    2.99744e+02
 Pres. DC (bar) Pressure (bar)   Constr. rmsd
   -2.20681e+02   -1.27098e+01    0.00000e+00

           Step           Time
      439015000   878030.00000

   Energies (kJ/mol)
        G96Bond       G96Angle    Proper Dih.  Improper Dih.          LJ-14
    2.29754e+03    3.62474e+03    2.61569e+03    1.14183e+03   -3.26801e+02
     Coulomb-14        LJ (SR)  Disper. corr.   Coulomb (SR)   Coul. recip.
    2.84134e+04    1.23939e+05   -7.48952e+03   -9.41782e+05    5.12151e+03
      Potential    Kinetic En.   Total Energy  Conserved En.    Temperature
   -7.82445e+05    1.37345e+05   -6.45100e+05    1.16031e+06    2.99100e+02
 Pres. DC (bar) Pressure (bar)   Constr. rmsd
   -2.22314e+02    6.59073e+01    0.00000e+00

           Step           Time
      439020000   878040.00000

   Energies (kJ/mol)
        G96Bond       G96Angle    Proper Dih.  Improper Dih.          LJ-14
    2.25312e+03    3.93748e+03    2.65661e+03    1.18103e+03   -2.88393e+02
     Coulomb-14        LJ (SR)  Disper. corr.   Coulomb (SR)   Coul. recip.
    2.83004e+04    1.23645e+05   -7.44596e+03   -9.39098e+05    5.18528e+03
      Potential    Kinetic En.   Total Energy  Conserved En.    Temperature
   -7.79673e+05    1.39021e+05   -6.40652e+05    1.16032e+06    3.02750e+02
 Pres. DC (bar) Pressure (bar)   Constr. rmsd
   -2.19739e+02    1.20597e+02    0.00000e+00

           Step           Time
      439025000   878050.00000

   Energies (kJ/mol)
        G96Bond       G96Angle    Proper Dih.  Improper Dih.          LJ-14
    2.16954e+03    3.71406e+03    2.68493e+03    1.18923e+03   -3.43491e+02
     Coulomb-14        LJ (SR)  Disper. corr.   Coulomb (SR)   Coul. recip.
    2.81752e+04    1.23754e+05   -7.48816e+03   -9.39400e+05    5.19735e+03
      Potential    Kinetic En.   Total Energy  Conserved En.    Temperature
   -7.80347e+05    1.36855e+05   -6.43492e+05    1.16033e+06    2.98032e+02
 Pres. DC (bar) Pressure (bar)   Constr. rmsd
   -2.22233e+02    2.39538e+01    0.00000e+00

           Step           Time
      439030000   878060.00000

   Energies (kJ/mol)
        G96Bond       G96Angle    Proper Dih.  Improper Dih.          LJ-14
    2.27292e+03    3.77910e+03    2.67894e+03    1.05632e+03   -2.63959e+02
     Coulomb-14        LJ (SR)  Disper. corr.   Coulomb (SR)   Coul. recip.
    2.83194e+04    1.24430e+05   -7.47922e+03   -9.42396e+05    5.26011e+03
      Potential    Kinetic En.   Total Energy  Conserved En.    Temperature
   -7.82343e+05    1.37920e+05   -6.44423e+05    1.16037e+06    3.00351e+02
 Pres. DC (bar) Pressure (bar)   Constr. rmsd
   -2.21704e+02   -4.65806e+01    0.00000e+00

           Step           Time
      439035000   878070.00000

   Energies (kJ/mol)
        G96Bond       G96Angle    Proper Dih.  Improper Dih.          LJ-14
    2.38279e+03    3.58708e+03    2.72685e+03    1.15464e+03   -2.61749e+02
     Coulomb-14        LJ (SR)  Disper. corr.   Coulomb (SR)   Coul. recip.
    2.83868e+04    1.22225e+05   -7.44684e+03   -9.37904e+05    5.22783e+03
      Potential    Kinetic En.   Total Energy  Conserved En.    Temperature
   -7.79922e+05    1.38000e+05   -6.41922e+05    1.16039e+06    3.00525e+02
 Pres. DC (bar) Pressure (bar)   Constr. rmsd
   -2.19791e+02   -8.99228e+01    0.00000e+00

           Step           Time
      439040000   878080.00000

   Energies (kJ/mol)
        G96Bond       G96Angle    Proper Dih.  Improper Dih.          LJ-14
    2.28450e+03    3.76156e+03    2.64636e+03    1.07253e+03   -2.93852e+02
     Coulomb-14        LJ (SR)  Disper. corr.   Coulomb (SR)   Coul. recip.
    2.83900e+04    1.23584e+05   -7.44160e+03   -9.39742e+05    5.32327e+03
      Potential    Kinetic En.   Total Energy  Conserved En.    Temperature
   -7.80415e+05    1.37736e+05   -6.42679e+05    1.16044e+06    2.99951e+02
 Pres. DC (bar) Pressure (bar)   Constr. rmsd
   -2.19481e+02   -1.02629e+02    0.00000e+00

           Step           Time
      439045000   878090.00000

   Energies (kJ/mol)
        G96Bond       G96Angle    Proper Dih.  Improper Dih.          LJ-14
    2.23286e+03    3.63569e+03    2.78251e+03    1.09963e+03   -3.43038e+02
     Coulomb-14        LJ (SR)  Disper. corr.   Coulomb (SR)   Coul. recip.
    2.84613e+04    1.22719e+05   -7.47769e+03   -9.41053e+05    5.19817e+03
      Potential    Kinetic En.   Total Energy  Conserved En.    Temperature
   -7.82744e+05    1.37242e+05   -6.45502e+05    1.16047e+06    2.98875e+02
 Pres. DC (bar) Pressure (bar)   Constr. rmsd
   -2.21613e+02   -8.71166e+01    0.00000e+00

           Step           Time
      439050000   878100.00000

   Energies (kJ/mol)
        G96Bond       G96Angle    Proper Dih.  Improper Dih.          LJ-14
    2.56247e+03    3.76475e+03    2.53783e+03    1.02659e+03   -3.05906e+02
     Coulomb-14        LJ (SR)  Disper. corr.   Coulomb (SR)   Coul. recip.
    2.81781e+04    1.23243e+05   -7.46897e+03   -9.38881e+05    5.32618e+03
      Potential    Kinetic En.   Total Energy  Conserved En.    Temperature
   -7.80017e+05    1.38863e+05   -6.41154e+05    1.16052e+06    3.02405e+02
 Pres. DC (bar) Pressure (bar)   Constr. rmsd
   -2.21097e+02   -7.30184e+00    0.00000e+00

           Step           Time
      439055000   878110.00000

   Energies (kJ/mol)
        G96Bond       G96Angle    Proper Dih.  Improper Dih.          LJ-14
    2.36884e+03    3.64753e+03    2.58081e+03    1.11035e+03   -3.19365e+02
     Coulomb-14        LJ (SR)  Disper. corr.   Coulomb (SR)   Coul. recip.
    2.83730e+04    1.23856e+05   -7.46935e+03   -9.40613e+05    5.35071e+03
      Potential    Kinetic En.   Total Energy  Conserved En.    Temperature
   -7.81114e+05    1.36650e+05   -6.44465e+05    1.16056e+06    2.97585e+02
 Pres. DC (bar) Pressure (bar)   Constr. rmsd
   -2.21120e+02   -4.07523e+01    0.00000e+00

           Step           Time
      439060000   878120.00000

   Energies (kJ/mol)
        G96Bond       G96Angle    Proper Dih.  Improper Dih.          LJ-14
    2.35408e+03    3.64038e+03    2.71808e+03    1.04391e+03   -4.23000e+02
     Coulomb-14        LJ (SR)  Disper. corr.   Coulomb (SR)   Coul. recip.
    2.82691e+04    1.24497e+05   -7.45962e+03   -9.41221e+05    5.19290e+03
      Potential    Kinetic En.   Total Energy  Conserved En.    Temperature
   -7.81388e+05    1.36889e+05   -6.44500e+05    1.16056e+06    2.98105e+02
 Pres. DC (bar) Pressure (bar)   Constr. rmsd
   -2.20544e+02    1.77301e+01    0.00000e+00

           Step           Time
      439065000   878130.00000

   Energies (kJ/mol)
        G96Bond       G96Angle    Proper Dih.  Improper Dih.          LJ-14
    2.23899e+03    3.71281e+03    2.74044e+03    1.04759e+03   -3.29378e+02
     Coulomb-14        LJ (SR)  Disper. corr.   Coulomb (SR)   Coul. recip.
    2.82691e+04    1.23381e+05   -7.41843e+03   -9.39784e+05    5.24220e+03
      Potential    Kinetic En.   Total Energy  Conserved En.    Temperature
   -7.80900e+05    1.36880e+05   -6.44020e+05    1.16060e+06    2.98087e+02
 Pres. DC (bar) Pressure (bar)   Constr. rmsd
   -2.18118e+02   -1.42926e+02    0.00000e+00

           Step           Time
      439070000   878140.00000

   Energies (kJ/mol)
        G96Bond       G96Angle    Proper Dih.  Improper Dih.          LJ-14
    2.32134e+03    3.83639e+03    2.71618e+03    1.09912e+03   -3.50974e+02
     Coulomb-14        LJ (SR)  Disper. corr.   Coulomb (SR)   Coul. recip.
    2.83223e+04    1.23744e+05   -7.46167e+03   -9.39482e+05    5.43777e+03
      Potential    Kinetic En.   Total Energy  Conserved En.    Temperature
   -7.79817e+05    1.38559e+05   -6.41258e+05    1.16062e+06    3.01744e+02
 Pres. DC (bar) Pressure (bar)   Constr. rmsd
   -2.20666e+02   -1.08784e+01    0.00000e+00

           Step           Time
      439075000   878150.00000

   Energies (kJ/mol)
        G96Bond       G96Angle    Proper Dih.  Improper Dih.          LJ-14
    2.19622e+03    3.66514e+03    2.62539e+03    1.11502e+03   -2.99575e+02
     Coulomb-14        LJ (SR)  Disper. corr.   Coulomb (SR)   Coul. recip.
    2.83887e+04    1.22768e+05   -7.49109e+03   -9.39281e+05    5.27331e+03
      Potential    Kinetic En.   Total Energy  Conserved En.    Temperature
   -7.81039e+05    1.37496e+05   -6.43543e+05    1.16063e+06    2.99428e+02
 Pres. DC (bar) Pressure (bar)   Constr. rmsd
   -2.22407e+02   -3.46189e+01    0.00000e+00

           Step           Time
      439080000   878160.00000

   Energies (kJ/mol)
        G96Bond       G96Angle    Proper Dih.  Improper Dih.          LJ-14
    2.34575e+03    3.65100e+03    2.61958e+03    1.11282e+03   -2.65399e+02
     Coulomb-14        LJ (SR)  Disper. corr.   Coulomb (SR)   Coul. recip.
    2.83499e+04    1.25423e+05   -7.46830e+03   -9.41787e+05    5.15287e+03
      Potential    Kinetic En.   Total Energy  Conserved En.    Temperature
   -7.80866e+05    1.37692e+05   -6.43174e+05    1.16068e+06    2.99855e+02
 Pres. DC (bar) Pressure (bar)   Constr. rmsd
   -2.21057e+02    2.14295e+02    0.00000e+00

           Step           Time
      439085000   878170.00000

   Energies (kJ/mol)
        G96Bond       G96Angle    Proper Dih.  Improper Dih.          LJ-14
    2.32620e+03    3.65749e+03    2.64079e+03    1.08660e+03   -3.18691e+02
     Coulomb-14        LJ (SR)  Disper. corr.   Coulomb (SR)   Coul. recip.
    2.84572e+04    1.25896e+05   -7.48730e+03   -9.42368e+05    5.18764e+03
      Potential    Kinetic En.   Total Energy  Conserved En.    Temperature
   -7.80923e+05    1.38176e+05   -6.42747e+05    1.16070e+06    3.00910e+02
 Pres. DC (bar) Pressure (bar)   Constr. rmsd
   -2.22182e+02    1.33348e+02    0.00000e+00

           Step           Time
      439090000   878180.00000

   Energies (kJ/mol)
        G96Bond       G96Angle    Proper Dih.  Improper Dih.          LJ-14
    2.42528e+03    3.66278e+03    2.69143e+03    1.09564e+03   -3.69606e+02
     Coulomb-14        LJ (SR)  Disper. corr.   Coulomb (SR)   Coul. recip.
    2.83803e+04    1.24277e+05   -7.46430e+03   -9.41250e+05    5.31950e+03
      Potential    Kinetic En.   Total Energy  Conserved En.    Temperature
   -7.81232e+05    1.36424e+05   -6.44809e+05    1.16072e+06    2.97093e+02
 Pres. DC (bar) Pressure (bar)   Constr. rmsd
   -2.20821e+02   -8.18108e+01    0.00000e+00

           Step           Time
      439095000   878190.00000

   Energies (kJ/mol)
        G96Bond       G96Angle    Proper Dih.  Improper Dih.          LJ-14
    2.34160e+03    3.61218e+03    2.80143e+03    1.04800e+03   -3.49929e+02
     Coulomb-14        LJ (SR)  Disper. corr.   Coulomb (SR)   Coul. recip.
    2.83171e+04    1.23817e+05   -7.46783e+03   -9.40316e+05    5.27338e+03
      Potential    Kinetic En.   Total Energy  Conserved En.    Temperature
   -7.80924e+05    1.37018e+05   -6.43905e+05    1.16074e+06    2.98388e+02
 Pres. DC (bar) Pressure (bar)   Constr. rmsd
   -2.21030e+02   -7.13309e+01    0.00000e+00

           Step           Time
      439100000   878200.00000

   Energies (kJ/mol)
        G96Bond       G96Angle    Proper Dih.  Improper Dih.          LJ-14
    2.27278e+03    3.50131e+03    2.64646e+03    1.14486e+03   -2.82692e+02
     Coulomb-14        LJ (SR)  Disper. corr.   Coulomb (SR)   Coul. recip.
    2.85147e+04    1.23883e+05   -7.44926e+03   -9.40293e+05    5.32308e+03
      Potential    Kinetic En.   Total Energy  Conserved En.    Temperature
   -7.80739e+05    1.38187e+05   -6.42552e+05    1.16073e+06    3.00934e+02
 Pres. DC (bar) Pressure (bar)   Constr. rmsd
   -2.19933e+02   -3.05948e+01    0.00000e+00

           Step           Time
      439105000   878210.00000

   Energies (kJ/mol)
        G96Bond       G96Angle    Proper Dih.  Improper Dih.          LJ-14
    2.37337e+03    3.56014e+03    2.65184e+03    1.05388e+03   -2.44774e+02
     Coulomb-14        LJ (SR)  Disper. corr.   Coulomb (SR)   Coul. recip.
    2.83353e+04    1.24062e+05   -7.48233e+03   -9.41116e+05    5.16691e+03
      Potential    Kinetic En.   Total Energy  Conserved En.    Temperature
   -7.81639e+05    1.37840e+05   -6.43799e+05    1.16076e+06    3.00178e+02
 Pres. DC (bar) Pressure (bar)   Constr. rmsd
   -2.21888e+02   -2.26226e+00    0.00000e+00

           Step           Time
      439110000   878220.00000

   Energies (kJ/mol)
        G96Bond       G96Angle    Proper Dih.  Improper Dih.          LJ-14
    2.33167e+03    3.62901e+03    2.58680e+03    1.07016e+03   -2.91431e+02
     Coulomb-14        LJ (SR)  Disper. corr.   Coulomb (SR)   Coul. recip.
    2.83623e+04    1.22862e+05   -7.43904e+03   -9.38686e+05    5.20333e+03
      Potential    Kinetic En.   Total Energy  Conserved En.    Temperature
   -7.80371e+05    1.37323e+05   -6.43048e+05    1.16078e+06    2.99052e+02
 Pres. DC (bar) Pressure (bar)   Constr. rmsd
   -2.19331e+02   -8.65405e+01    0.00000e+00

           Step           Time
      439115000   878230.00000

   Energies (kJ/mol)
        G96Bond       G96Angle    Proper Dih.  Improper Dih.          LJ-14
    2.24510e+03    3.71966e+03    2.62670e+03    1.08017e+03   -2.56625e+02
     Coulomb-14        LJ (SR)  Disper. corr.   Coulomb (SR)   Coul. recip.
    2.84242e+04    1.23922e+05   -7.46386e+03   -9.39399e+05    5.30885e+03
      Potential    Kinetic En.   Total Energy  Conserved En.    Temperature
   -7.79792e+05    1.38105e+05   -6.41687e+05    1.16078e+06    3.00755e+02
 Pres. DC (bar) Pressure (bar)   Constr. rmsd
   -2.20795e+02    3.68225e+01    0.00000e+00

           Step           Time
      439120000   878240.00000

   Energies (kJ/mol)
        G96Bond       G96Angle    Proper Dih.  Improper Dih.          LJ-14
    2.34014e+03    3.72932e+03    2.64628e+03    1.07046e+03   -2.94580e+02
     Coulomb-14        LJ (SR)  Disper. corr.   Coulomb (SR)   Coul. recip.
    2.83772e+04    1.25038e+05   -7.49328e+03   -9.41727e+05    5.21079e+03
      Potential    Kinetic En.   Total Energy  Conserved En.    Temperature
   -7.81103e+05    1.39046e+05   -6.42056e+05    1.16081e+06    3.02804e+02
 Pres. DC (bar) Pressure (bar)   Constr. rmsd
   -2.22537e+02    1.30767e+02    0.00000e+00

           Step           Time
      439125000   878250.00000

   Energies (kJ/mol)
        G96Bond       G96Angle    Proper Dih.  Improper Dih.          LJ-14
    2.31270e+03    3.69230e+03    2.71959e+03    1.05422e+03   -3.14371e+02
     Coulomb-14        LJ (SR)  Disper. corr.   Coulomb (SR)   Coul. recip.
    2.84960e+04    1.25134e+05   -7.46602e+03   -9.42897e+05    5.10193e+03
      Potential    Kinetic En.   Total Energy  Conserved En.    Temperature
   -7.82167e+05    1.37396e+05   -6.44771e+05    1.16085e+06    2.99211e+02
 Pres. DC (bar) Pressure (bar)   Constr. rmsd
   -2.20923e+02    2.09151e+02    0.00000e+00

           Step           Time
      439130000   878260.00000

   Energies (kJ/mol)
        G96Bond       G96Angle    Proper Dih.  Improper Dih.          LJ-14
    2.26351e+03    3.70510e+03    2.61442e+03    1.12229e+03   -2.80775e+02
     Coulomb-14        LJ (SR)  Disper. corr.   Coulomb (SR)   Coul. recip.
    2.84096e+04    1.21904e+05   -7.49096e+03   -9.37180e+05    5.18794e+03
      Potential    Kinetic En.   Total Energy  Conserved En.    Temperature
   -7.79745e+05    1.37960e+05   -6.41786e+05    1.16088e+06    3.00438e+02
 Pres. DC (bar) Pressure (bar)   Constr. rmsd
   -2.22399e+02   -7.29262e+01    0.00000e+00

           Step           Time
      439135000   878270.00000

   Energies (kJ/mol)
        G96Bond       G96Angle    Proper Dih.  Improper Dih.          LJ-14
    2.23194e+03    3.60101e+03    2.64968e+03    9.74446e+02   -2.70147e+02
     Coulomb-14        LJ (SR)  Disper. corr.   Coulomb (SR)   Coul. recip.
    2.85950e+04    1.24551e+05   -7.45829e+03   -9.41655e+05    5.16204e+03
      Potential    Kinetic En.   Total Energy  Conserved En.    Temperature
   -7.81619e+05    1.37362e+05   -6.44257e+05    1.16088e+06    2.99135e+02
 Pres. DC (bar) Pressure (bar)   Constr. rmsd
   -2.20466e+02    6.66437e+01    0.00000e+00

           Step           Time
      439140000   878280.00000

   Energies (kJ/mol)
        G96Bond       G96Angle    Proper Dih.  Improper Dih.          LJ-14
    2.28438e+03    3.65163e+03    2.66856e+03    1.08084e+03   -2.77021e+02
     Coulomb-14        LJ (SR)  Disper. corr.   Coulomb (SR)   Coul. recip.
    2.83757e+04    1.24438e+05   -7.41802e+03   -9.40686e+05    5.27345e+03
      Potential    Kinetic En.   Total Energy  Conserved En.    Temperature
   -7.80609e+05    1.36929e+05   -6.43680e+05    1.16090e+06    2.98194e+02
 Pres. DC (bar) Pressure (bar)   Constr. rmsd
   -2.18095e+02   -2.15774e+01    0.00000e+00

           Step           Time
      439145000   878290.00000

   Energies (kJ/mol)
        G96Bond       G96Angle    Proper Dih.  Improper Dih.          LJ-14
    2.37127e+03    3.74369e+03    2.69245e+03    1.13419e+03   -3.63423e+02
     Coulomb-14        LJ (SR)  Disper. corr.   Coulomb (SR)   Coul. recip.
    2.86588e+04    1.22696e+05   -7.45113e+03   -9.39034e+05    5.33745e+03
      Potential    Kinetic En.   Total Energy  Conserved En.    Temperature
   -7.80215e+05    1.37948e+05   -6.42267e+05    1.16094e+06    3.00412e+02
 Pres. DC (bar) Pressure (bar)   Constr. rmsd
   -2.20044e+02   -2.28178e+02    0.00000e+00

           Step           Time
      439150000   878300.00000

   Energies (kJ/mol)
        G96Bond       G96Angle    Proper Dih.  Improper Dih.          LJ-14
    2.28116e+03    3.69660e+03    2.66965e+03    1.09890e+03   -2.85122e+02
     Coulomb-14        LJ (SR)  Disper. corr.   Coulomb (SR)   Coul. recip.
    2.84258e+04    1.22896e+05   -7.47307e+03   -9.40063e+05    5.27381e+03
      Potential    Kinetic En.   Total Energy  Conserved En.    Temperature
   -7.81480e+05    1.38585e+05   -6.42895e+05    1.16096e+06    3.01799e+02
 Pres. DC (bar) Pressure (bar)   Constr. rmsd
   -2.21339e+02   -4.06623e+01    0.00000e+00

           Step           Time
      439155000   878310.00000

   Energies (kJ/mol)
        G96Bond       G96Angle    Proper Dih.  Improper Dih.          LJ-14
    2.30169e+03    3.63587e+03    2.63431e+03    1.15341e+03   -3.43946e+02
     Coulomb-14        LJ (SR)  Disper. corr.   Coulomb (SR)   Coul. recip.
    2.87463e+04    1.23433e+05   -7.44007e+03   -9.38069e+05    5.33414e+03
      Potential    Kinetic En.   Total Energy  Conserved En.    Temperature
   -7.78614e+05    1.36858e+05   -6.41756e+05    1.16100e+06    2.98039e+02
 Pres. DC (bar) Pressure (bar)   Constr. rmsd
   -2.19392e+02   -8.27712e+01    0.00000e+00

           Step           Time
      439160000   878320.00000

   Energies (kJ/mol)
        G96Bond       G96Angle    Proper Dih.  Improper Dih.          LJ-14
    2.43084e+03    3.64196e+03    2.65846e+03    1.11123e+03   -2.44672e+02
     Coulomb-14        LJ (SR)  Disper. corr.   Coulomb (SR)   Coul. recip.
    2.85610e+04    1.23999e+05   -7.46887e+03   -9.40192e+05    5.29746e+03
      Potential    Kinetic En.   Total Energy  Conserved En.    Temperature
   -7.80205e+05    1.37916e+05   -6.42289e+05    1.16100e+06    3.00344e+02
 Pres. DC (bar) Pressure (bar)   Constr. rmsd
   -2.21091e+02    3.11932e+01    0.00000e+00

           Step           Time
      439165000   878330.00000

   Energies (kJ/mol)
        G96Bond       G96Angle    Proper Dih.  Improper Dih.          LJ-14
    2.41260e+03    3.54851e+03    2.61544e+03    1.04162e+03   -2.49750e+02
     Coulomb-14        LJ (SR)  Disper. corr.   Coulomb (SR)   Coul. recip.
    2.84034e+04    1.24618e+05   -7.50181e+03   -9.42952e+05    5.20201e+03
      Potential    Kinetic En.   Total Energy  Conserved En.    Temperature
   -7.82862e+05    1.36899e+05   -6.45962e+05    1.16106e+06    2.98129e+02
 Pres. DC (bar) Pressure (bar)   Constr. rmsd
   -2.23043e+02   -1.02452e+01    0.00000e+00

           Step           Time
      439170000   878340.00000

   Energies (kJ/mol)
        G96Bond       G96Angle    Proper Dih.  Improper Dih.          LJ-14
    2.21938e+03    3.75634e+03    2.65173e+03    1.03009e+03   -2.80444e+02
     Coulomb-14        LJ (SR)  Disper. corr.   Coulomb (SR)   Coul. recip.
    2.84589e+04    1.21942e+05   -7.45306e+03   -9.37848e+05    5.27215e+03
      Potential    Kinetic En.   Total Energy  Conserved En.    Temperature
   -7.80251e+05    1.37745e+05   -6.42505e+05    1.16103e+06    2.99971e+02
 Pres. DC (bar) Pressure (bar)   Constr. rmsd
   -2.20157e+02   -2.32311e+02    0.00000e+00

           Step           Time
      439175000   878350.00000

   Energies (kJ/mol)
        G96Bond       G96Angle    Proper Dih.  Improper Dih.          LJ-14
    2.39646e+03    3.67623e+03    2.63493e+03    1.11180e+03   -3.14971e+02
     Coulomb-14        LJ (SR)  Disper. corr.   Coulomb (SR)   Coul. recip.
    2.84326e+04    1.22721e+05   -7.48043e+03   -9.39922e+05    5.28117e+03
      Potential    Kinetic En.   Total Energy  Conserved En.    Temperature
   -7.81463e+05    1.38046e+05   -6.43417e+05    1.16106e+06    3.00626e+02
 Pres. DC (bar) Pressure (bar)   Constr. rmsd
   -2.21775e+02   -1.41532e+02    0.00000e+00

           Step           Time
      439180000   878360.00000

   Energies (kJ/mol)
        G96Bond       G96Angle    Proper Dih.  Improper Dih.          LJ-14
    2.44666e+03    3.70871e+03    2.56682e+03    1.11269e+03   -2.98160e+02
     Coulomb-14        LJ (SR)  Disper. corr.   Coulomb (SR)   Coul. recip.
    2.85378e+04    1.24052e+05   -7.44055e+03   -9.41303e+05    5.34051e+03
      Potential    Kinetic En.   Total Energy  Conserved En.    Temperature
   -7.81276e+05    1.37160e+05   -6.44116e+05    1.16108e+06    2.98697e+02
 Pres. DC (bar) Pressure (bar)   Constr. rmsd
   -2.19420e+02   -8.54801e+01    0.00000e+00

           Step           Time
      439185000   878370.00000

   Energies (kJ/mol)
        G96Bond       G96Angle    Proper Dih.  Improper Dih.          LJ-14
    2.41863e+03    3.74194e+03    2.68897e+03    1.12978e+03   -3.36525e+02
     Coulomb-14        LJ (SR)  Disper. corr.   Coulomb (SR)   Coul. recip.
    2.85493e+04    1.24624e+05   -7.47382e+03   -9.40760e+05    5.32847e+03
      Potential    Kinetic En.   Total Energy  Conserved En.    Temperature
   -7.80089e+05    1.38556e+05   -6.41533e+05    1.16109e+06    3.01737e+02
 Pres. DC (bar) Pressure (bar)   Constr. rmsd
   -2.21384e+02    1.21759e+02    0.00000e+00

           Step           Time
      439190000   878380.00000

   Energies (kJ/mol)
        G96Bond       G96Angle    Proper Dih.  Improper Dih.          LJ-14
    2.24599e+03    3.68488e+03    2.51353e+03    1.06060e+03   -2.47274e+02
     Coulomb-14        LJ (SR)  Disper. corr.   Coulomb (SR)   Coul. recip.
    2.83392e+04    1.23541e+05   -7.44444e+03   -9.40926e+05    5.30714e+03
      Potential    Kinetic En.   Total Energy  Conserved En.    Temperature
   -7.81926e+05    1.35924e+05   -6.46002e+05    1.16111e+06    2.96005e+02
 Pres. DC (bar) Pressure (bar)   Constr. rmsd
   -2.19649e+02   -1.05554e+02    0.00000e+00

           Step           Time
      439195000   878390.00000

   Energies (kJ/mol)
        G96Bond       G96Angle    Proper Dih.  Improper Dih.          LJ-14
    2.22582e+03    3.70979e+03    2.64712e+03    1.16883e+03   -2.81014e+02
     Coulomb-14        LJ (SR)  Disper. corr.   Coulomb (SR)   Coul. recip.
    2.85964e+04    1.23759e+05   -7.47622e+03   -9.41870e+05    5.07128e+03
      Potential    Kinetic En.   Total Energy  Conserved En.    Temperature
   -7.82450e+05    1.36779e+05   -6.45671e+05    1.16115e+06    2.97866e+02
 Pres. DC (bar) Pressure (bar)   Constr. rmsd
   -2.21526e+02   -6.42933e+01    0.00000e+00

           Step           Time
      439200000   878400.00000

   Energies (kJ/mol)
        G96Bond       G96Angle    Proper Dih.  Improper Dih.          LJ-14
    2.29017e+03    3.79492e+03    2.63401e+03    1.15416e+03   -3.61085e+02
     Coulomb-14        LJ (SR)  Disper. corr.   Coulomb (SR)   Coul. recip.
    2.84728e+04    1.25131e+05   -7.47452e+03   -9.43785e+05    5.37071e+03
      Potential    Kinetic En.   Total Energy  Conserved En.    Temperature
   -7.82773e+05    1.37531e+05   -6.45242e+05    1.16118e+06    2.99504e+02
 Pres. DC (bar) Pressure (bar)   Constr. rmsd
   -2.21425e+02    1.34175e+01    0.00000e+00

           Step           Time
      439205000   878410.00000

   Energies (kJ/mol)
        G96Bond       G96Angle    Proper Dih.  Improper Dih.          LJ-14
    2.45408e+03    3.67981e+03    2.67796e+03    1.06630e+03   -3.38870e+02
     Coulomb-14        LJ (SR)  Disper. corr.   Coulomb (SR)   Coul. recip.
    2.84795e+04    1.23059e+05   -7.46679e+03   -9.40344e+05    5.24593e+03
      Potential    Kinetic En.   Total Energy  Conserved En.    Temperature
   -7.81487e+05    1.37406e+05   -6.44081e+05    1.16119e+06    2.99233e+02
 Pres. DC (bar) Pressure (bar)   Constr. rmsd
   -2.20968e+02   -2.14674e+02    0.00000e+00

           Step           Time
      439210000   878420.00000

   Energies (kJ/mol)
        G96Bond       G96Angle    Proper Dih.  Improper Dih.          LJ-14
    2.29389e+03    3.56426e+03    2.58623e+03    1.10797e+03   -2.06682e+02
     Coulomb-14        LJ (SR)  Disper. corr.   Coulomb (SR)   Coul. recip.
    2.86352e+04    1.23833e+05   -7.46328e+03   -9.40300e+05    5.33114e+03
      Potential    Kinetic En.   Total Energy  Conserved En.    Temperature
   -7.80618e+05    1.36992e+05   -6.43625e+05    1.16122e+06    2.98332e+02
 Pres. DC (bar) Pressure (bar)   Constr. rmsd
   -2.20761e+02    7.42275e+01    0.00000e+00

           Step           Time
      439215000   878430.00000

   Energies (kJ/mol)
        G96Bond       G96Angle    Proper Dih.  Improper Dih.          LJ-14
    2.39778e+03    3.69130e+03    2.64431e+03    1.13804e+03   -2.91894e+02
     Coulomb-14        LJ (SR)  Disper. corr.   Coulomb (SR)   Coul. recip.
    2.84769e+04    1.24752e+05   -7.46528e+03   -9.40536e+05    5.26514e+03
      Potential    Kinetic En.   Total Energy  Conserved En.    Temperature
   -7.79927e+05    1.37717e+05   -6.42210e+05    1.16123e+06    2.99909e+02
 Pres. DC (bar) Pressure (bar)   Constr. rmsd
   -2.20879e+02    3.22223e+01    0.00000e+00

           Step           Time
      439220000   878440.00000

   Energies (kJ/mol)
        G96Bond       G96Angle    Proper Dih.  Improper Dih.          LJ-14
    2.42726e+03    3.59883e+03    2.56041e+03    1.12192e+03   -2.92770e+02
     Coulomb-14        LJ (SR)  Disper. corr.   Coulomb (SR)   Coul. recip.
    2.85725e+04    1.23221e+05   -7.45926e+03   -9.40171e+05    5.33055e+03
      Potential    Kinetic En.   Total Energy  Conserved En.    Temperature
   -7.81091e+05    1.38460e+05   -6.42631e+05    1.16125e+06    3.01527e+02
 Pres. DC (bar) Pressure (bar)   Constr. rmsd
   -2.20524e+02    5.81491e+01    0.00000e+00

           Step           Time
      439225000   878450.00000

   Energies (kJ/mol)
        G96Bond       G96Angle    Proper Dih.  Improper Dih.          LJ-14
    2.48716e+03    3.70875e+03    2.59832e+03    1.09108e+03   -3.19831e+02
     Coulomb-14        LJ (SR)  Disper. corr.   Coulomb (SR)   Coul. recip.
    2.84597e+04    1.25029e+05   -7.45836e+03   -9.42279e+05    5.18336e+03
      Potential    Kinetic En.   Total Energy  Conserved En.    Temperature
   -7.81500e+05    1.37256e+05   -6.44244e+05    1.16126e+06    2.98905e+02
 Pres. DC (bar) Pressure (bar)   Constr. rmsd
   -2.20470e+02    7.59903e+01    0.00000e+00

           Step           Time
      439230000   878460.00000

   Energies (kJ/mol)
        G96Bond       G96Angle    Proper Dih.  Improper Dih.          LJ-14
    2.43677e+03    3.76845e+03    2.71939e+03    1.00507e+03   -2.64072e+02
     Coulomb-14        LJ (SR)  Disper. corr.   Coulomb (SR)   Coul. recip.
    2.85163e+04    1.25154e+05   -7.45851e+03   -9.42007e+05    5.22462e+03
      Potential    Kinetic En.   Total Energy  Conserved En.    Temperature
   -7.80905e+05    1.38564e+05   -6.42342e+05    1.16125e+06    3.01753e+02
 Pres. DC (bar) Pressure (bar)   Constr. rmsd
   -2.20479e+02    2.28281e+02    0.00000e+00

           Step           Time
      439235000   878470.00000

   Energies (kJ/mol)
        G96Bond       G96Angle    Proper Dih.  Improper Dih.          LJ-14
    2.23436e+03    3.54017e+03    2.70251e+03    1.17934e+03   -3.11904e+02
     Coulomb-14        LJ (SR)  Disper. corr.   Coulomb (SR)   Coul. recip.
    2.84506e+04    1.23991e+05   -7.43981e+03   -9.41462e+05    5.37462e+03
      Potential    Kinetic En.   Total Energy  Conserved En.    Temperature
   -7.81742e+05    1.37218e+05   -6.44524e+05    1.16126e+06    2.98823e+02
 Pres. DC (bar) Pressure (bar)   Constr. rmsd
   -2.19376e+02   -1.16802e+02    0.00000e+00

           Step           Time
      439240000   878480.00000

   Energies (kJ/mol)
        G96Bond       G96Angle    Proper Dih.  Improper Dih.          LJ-14
    2.47551e+03    3.75122e+03    2.70416e+03    1.08752e+03   -2.84113e+02
     Coulomb-14        LJ (SR)  Disper. corr.   Coulomb (SR)   Coul. recip.
    2.85573e+04    1.23756e+05   -7.45491e+03   -9.41846e+05    5.23607e+03
      Potential    Kinetic En.   Total Energy  Conserved En.    Temperature
   -7.82017e+05    1.38998e+05   -6.43019e+05    1.16128e+06    3.02699e+02
 Pres. DC (bar) Pressure (bar)   Constr. rmsd
   -2.20266e+02   -8.90538e+01    0.00000e+00

           Step           Time
      439245000   878490.00000

   Energies (kJ/mol)
        G96Bond       G96Angle    Proper Dih.  Improper Dih.          LJ-14
    2.36695e+03    3.62542e+03    2.66356e+03    1.11800e+03   -3.23202e+02
     Coulomb-14        LJ (SR)  Disper. corr.   Coulomb (SR)   Coul. recip.
    2.86046e+04    1.23681e+05   -7.45636e+03   -9.41108e+05    5.20630e+03
      Potential    Kinetic En.   Total Energy  Conserved En.    Temperature
   -7.81621e+05    1.37866e+05   -6.43755e+05    1.16130e+06    3.00234e+02
 Pres. DC (bar) Pressure (bar)   Constr. rmsd
   -2.20352e+02   -1.07676e+02    0.00000e+00

           Step           Time
      439250000   878500.00000

   Energies (kJ/mol)
        G96Bond       G96Angle    Proper Dih.  Improper Dih.          LJ-14
    2.39529e+03    3.75377e+03    2.75431e+03    1.10401e+03   -3.25539e+02
     Coulomb-14        LJ (SR)  Disper. corr.   Coulomb (SR)   Coul. recip.
    2.85406e+04    1.22863e+05   -7.43867e+03   -9.39096e+05    5.31317e+03
      Potential    Kinetic En.   Total Energy  Conserved En.    Temperature
   -7.80136e+05    1.38440e+05   -6.41696e+05    1.16130e+06    3.01484e+02
 Pres. DC (bar) Pressure (bar)   Constr. rmsd
   -2.19309e+02   -9.14893e+01    0.00000e+00

           Step           Time
      439255000   878510.00000

   Energies (kJ/mol)
        G96Bond       G96Angle    Proper Dih.  Improper Dih.          LJ-14
    2.33435e+03    3.77188e+03    2.63819e+03    1.13072e+03   -2.78765e+02
     Coulomb-14        LJ (SR)  Disper. corr.   Coulomb (SR)   Coul. recip.
    2.85091e+04    1.23140e+05   -7.44515e+03   -9.39345e+05    5.27170e+03
      Potential    Kinetic En.   Total Energy  Conserved En.    Temperature
   -7.80273e+05    1.38042e+05   -6.42231e+05    1.16135e+06    3.00617e+02
 Pres. DC (bar) Pressure (bar)   Constr. rmsd
   -2.19691e+02   -7.35485e+01    0.00000e+00

           Step           Time
      439260000   878520.00000

   Energies (kJ/mol)
        G96Bond       G96Angle    Proper Dih.  Improper Dih.          LJ-14
    2.32836e+03    3.84241e+03    2.69523e+03    1.08561e+03   -3.38339e+02
     Coulomb-14        LJ (SR)  Disper. corr.   Coulomb (SR)   Coul. recip.
    2.85766e+04    1.25756e+05   -7.47541e+03   -9.43895e+05    5.14921e+03
      Potential    Kinetic En.   Total Energy  Conserved En.    Temperature
   -7.82275e+05    1.37797e+05   -6.44478e+05    1.16136e+06    3.00084e+02
 Pres. DC (bar) Pressure (bar)   Constr. rmsd
   -2.21478e+02    1.38621e+02    0.00000e+00

           Step           Time
      439265000   878530.00000

   Energies (kJ/mol)
        G96Bond       G96Angle    Proper Dih.  Improper Dih.          LJ-14
    2.48812e+03    3.71586e+03    2.76588e+03    1.09998e+03   -3.20193e+02
     Coulomb-14        LJ (SR)  Disper. corr.   Coulomb (SR)   Coul. recip.
    2.81090e+04    1.25039e+05   -7.48859e+03   -9.42489e+05    5.32591e+03
      Potential    Kinetic En.   Total Energy  Conserved En.    Temperature
   -7.81753e+05    1.38953e+05   -6.42800e+05    1.16140e+06    3.02601e+02
 Pres. DC (bar) Pressure (bar)   Constr. rmsd
   -2.22259e+02    1.01213e+02    0.00000e+00

           Step           Time
      439270000   878540.00000

   Energies (kJ/mol)
        G96Bond       G96Angle    Proper Dih.  Improper Dih.          LJ-14
    2.38244e+03    3.65763e+03    2.59239e+03    1.11944e+03   -2.66723e+02
     Coulomb-14        LJ (SR)  Disper. corr.   Coulomb (SR)   Coul. recip.
    2.85911e+04    1.23449e+05   -7.49066e+03   -9.40391e+05    5.23111e+03
      Potential    Kinetic En.   Total Energy  Conserved En.    Temperature
   -7.81125e+05    1.38014e+05   -6.43111e+05    1.16143e+06    3.00556e+02
 Pres. DC (bar) Pressure (bar)   Constr. rmsd
   -2.22382e+02   -3.57332e+01    0.00000e+00

           Step           Time
      439275000   878550.00000

   Energies (kJ/mol)
        G96Bond       G96Angle    Proper Dih.  Improper Dih.          LJ-14
    2.34852e+03    3.77563e+03    2.65447e+03    1.11225e+03   -3.08203e+02
     Coulomb-14        LJ (SR)  Disper. corr.   Coulomb (SR)   Coul. recip.
    2.86413e+04    1.24410e+05   -7.45622e+03   -9.40698e+05    5.34235e+03
      Potential    Kinetic En.   Total Energy  Conserved En.    Temperature
   -7.80178e+05    1.37809e+05   -6.42369e+05    1.16144e+06    3.00111e+02
 Pres. DC (bar) Pressure (bar)   Constr. rmsd
   -2.20344e+02    1.86961e+01    0.00000e+00

           Step           Time
      439280000   878560.00000

   Energies (kJ/mol)
        G96Bond       G96Angle    Proper Dih.  Improper Dih.          LJ-14
    2.40616e+03    3.75301e+03    2.60963e+03    1.01668e+03   -3.11051e+02
     Coulomb-14        LJ (SR)  Disper. corr.   Coulomb (SR)   Coul. recip.
    2.84244e+04    1.24939e+05   -7.47518e+03   -9.41309e+05    5.20520e+03
      Potential    Kinetic En.   Total Energy  Conserved En.    Temperature
   -7.80741e+05    1.39038e+05   -6.41703e+05    1.16149e+06    3.02785e+02
 Pres. DC (bar) Pressure (bar)   Constr. rmsd
   -2.21464e+02    1.40088e+02    0.00000e+00

           Step           Time
      439285000   878570.00000

   Energies (kJ/mol)
        G96Bond       G96Angle    Proper Dih.  Improper Dih.          LJ-14
    2.35857e+03    3.74835e+03    2.69596e+03    1.08208e+03   -3.25866e+02
     Coulomb-14        LJ (SR)  Disper. corr.   Coulomb (SR)   Coul. recip.
    2.85315e+04    1.23659e+05   -7.47548e+03   -9.40024e+05    5.32533e+03
      Potential    Kinetic En.   Total Energy  Conserved En.    Temperature
   -7.80425e+05    1.38834e+05   -6.41591e+05    1.16149e+06    3.02341e+02
 Pres. DC (bar) Pressure (bar)   Constr. rmsd
   -2.21482e+02    2.35330e+01    0.00000e+00

           Step           Time
      439290000   878580.00000

   Energies (kJ/mol)
        G96Bond       G96Angle    Proper Dih.  Improper Dih.          LJ-14
    2.41760e+03    3.76562e+03    2.57713e+03    1.14709e+03   -2.34347e+02
     Coulomb-14        LJ (SR)  Disper. corr.   Coulomb (SR)   Coul. recip.
    2.84233e+04    1.23998e+05   -7.46861e+03   -9.39492e+05    5.15956e+03
      Potential    Kinetic En.   Total Energy  Conserved En.    Temperature
   -7.79707e+05    1.38644e+05   -6.41062e+05    1.16153e+06    3.01929e+02
 Pres. DC (bar) Pressure (bar)   Constr. rmsd
   -2.21076e+02    4.99540e+01    0.00000e+00

           Step           Time
      439295000   878590.00000

   Energies (kJ/mol)
        G96Bond       G96Angle    Proper Dih.  Improper Dih.          LJ-14
    2.41649e+03    3.68373e+03    2.65432e+03    1.11572e+03   -3.35915e+02
     Coulomb-14        LJ (SR)  Disper. corr.   Coulomb (SR)   Coul. recip.
    2.83311e+04    1.24590e+05   -7.46942e+03   -9.41550e+05    5.28233e+03
      Potential    Kinetic En.   Total Energy  Conserved En.    Temperature
   -7.81281e+05    1.38022e+05   -6.43260e+05    1.16154e+06    3.00573e+02
 Pres. DC (bar) Pressure (bar)   Constr. rmsd
   -2.21124e+02    8.88896e+01    0.00000e+00

           Step           Time
      439300000   878600.00000

   Energies (kJ/mol)
        G96Bond       G96Angle    Proper Dih.  Improper Dih.          LJ-14
    2.29245e+03    3.73402e+03    2.62552e+03    1.04297e+03   -3.15995e+02
     Coulomb-14        LJ (SR)  Disper. corr.   Coulomb (SR)   Coul. recip.
    2.82854e+04    1.23907e+05   -7.44987e+03   -9.41383e+05    5.21085e+03
      Potential    Kinetic En.   Total Energy  Conserved En.    Temperature
   -7.82050e+05    1.36895e+05   -6.45155e+05    1.16155e+06    2.98120e+02
 Pres. DC (bar) Pressure (bar)   Constr. rmsd
   -2.19969e+02   -1.67166e+01    0.00000e+00

           Step           Time
      439305000   878610.00000

   Energies (kJ/mol)
        G96Bond       G96Angle    Proper Dih.  Improper Dih.          LJ-14
    2.31556e+03    3.83776e+03    2.74492e+03    1.13423e+03   -2.99828e+02
     Coulomb-14        LJ (SR)  Disper. corr.   Coulomb (SR)   Coul. recip.
    2.82489e+04    1.22998e+05   -7.44392e+03   -9.38961e+05    5.21891e+03
      Potential    Kinetic En.   Total Energy  Conserved En.    Temperature
   -7.80207e+05    1.37737e+05   -6.42470e+05    1.16159e+06    2.99954e+02
 Pres. DC (bar) Pressure (bar)   Constr. rmsd
   -2.19618e+02   -5.36423e+01    0.00000e+00

           Step           Time
      439310000   878620.00000

   Energies (kJ/mol)
        G96Bond       G96Angle    Proper Dih.  Improper Dih.          LJ-14
    2.22136e+03    3.68101e+03    2.71157e+03    1.05225e+03   -2.93309e+02
     Coulomb-14        LJ (SR)  Disper. corr.   Coulomb (SR)   Coul. recip.
    2.84615e+04    1.23304e+05   -7.45789e+03   -9.40129e+05    5.22601e+03
      Potential    Kinetic En.   Total Energy  Conserved En.    Temperature
   -7.81222e+05    1.37256e+05   -6.43967e+05    1.16160e+06    2.98904e+02
 Pres. DC (bar) Pressure (bar)   Constr. rmsd
   -2.20442e+02   -5.95970e+01    0.00000e+00

           Step           Time
      439315000   878630.00000

   Energies (kJ/mol)
        G96Bond       G96Angle    Proper Dih.  Improper Dih.          LJ-14
    2.28906e+03    3.63920e+03    2.71557e+03    1.05184e+03   -2.81306e+02
     Coulomb-14        LJ (SR)  Disper. corr.   Coulomb (SR)   Coul. recip.
    2.84071e+04    1.24245e+05   -7.46672e+03   -9.40167e+05    5.26471e+03
      Potential    Kinetic En.   Total Energy  Conserved En.    Temperature
   -7.80302e+05    1.37511e+05   -6.42791e+05    1.16162e+06    2.99461e+02
 Pres. DC (bar) Pressure (bar)   Constr. rmsd
   -2.20964e+02    4.69236e+01    0.00000e+00

           Step           Time
      439320000   878640.00000

   Energies (kJ/mol)
        G96Bond       G96Angle    Proper Dih.  Improper Dih.          LJ-14
    2.41527e+03    3.58435e+03    2.78820e+03    1.11482e+03   -2.78240e+02
     Coulomb-14        LJ (SR)  Disper. corr.   Coulomb (SR)   Coul. recip.
    2.84557e+04    1.23060e+05   -7.43950e+03   -9.38714e+05    5.23252e+03
      Potential    Kinetic En.   Total Energy  Conserved En.    Temperature
   -7.79782e+05    1.37742e+05   -6.42040e+05    1.16167e+06    2.99964e+02
 Pres. DC (bar) Pressure (bar)   Constr. rmsd
   -2.19358e+02   -1.46883e+02    0.00000e+00

           Step           Time
      439325000   878650.00000

   Energies (kJ/mol)
        G96Bond       G96Angle    Proper Dih.  Improper Dih.          LJ-14
    2.39501e+03    3.60048e+03    2.72978e+03    1.07243e+03   -3.40294e+02
     Coulomb-14        LJ (SR)  Disper. corr.   Coulomb (SR)   Coul. recip.
    2.86294e+04    1.23826e+05   -7.47004e+03   -9.40954e+05    5.18807e+03
      Potential    Kinetic En.   Total Energy  Conserved En.    Temperature
   -7.81324e+05    1.37744e+05   -6.43579e+05    1.16169e+06    2.99969e+02
 Pres. DC (bar) Pressure (bar)   Constr. rmsd
   -2.21161e+02    7.55733e+01    0.00000e+00

           Step           Time
      439330000   878660.00000

   Energies (kJ/mol)
        G96Bond       G96Angle    Proper Dih.  Improper Dih.          LJ-14
    2.41891e+03    3.85116e+03    2.69194e+03    1.09442e+03   -3.64355e+02
     Coulomb-14        LJ (SR)  Disper. corr.   Coulomb (SR)   Coul. recip.
    2.82613e+04    1.24813e+05   -7.49184e+03   -9.41199e+05    5.30208e+03
      Potential    Kinetic En.   Total Energy  Conserved En.    Temperature
   -7.80622e+05    1.37465e+05   -6.43157e+05    1.16171e+06    2.99360e+02
 Pres. DC (bar) Pressure (bar)   Constr. rmsd
   -2.22451e+02    1.12938e+02    0.00000e+00

           Step           Time
      439335000   878670.00000

   Energies (kJ/mol)
        G96Bond       G96Angle    Proper Dih.  Improper Dih.          LJ-14
    2.35455e+03    3.66805e+03    2.80049e+03    1.12576e+03   -2.97917e+02
     Coulomb-14        LJ (SR)  Disper. corr.   Coulomb (SR)   Coul. recip.
    2.83773e+04    1.24626e+05   -7.46895e+03   -9.40046e+05    5.14622e+03
      Potential    Kinetic En.   Total Energy  Conserved En.    Temperature
   -7.79715e+05    1.36946e+05   -6.42769e+05    1.16169e+06    2.98230e+02
 Pres. DC (bar) Pressure (bar)   Constr. rmsd
   -2.21096e+02    1.49138e+02    0.00000e+00

           Step           Time
      439340000   878680.00000

   Energies (kJ/mol)
        G96Bond       G96Angle    Proper Dih.  Improper Dih.          LJ-14
    2.44730e+03    3.84860e+03    2.61037e+03    1.16611e+03   -3.46257e+02
     Coulomb-14        LJ (SR)  Disper. corr.   Coulomb (SR)   Coul. recip.
    2.83175e+04    1.24004e+05   -7.46302e+03   -9.40813e+05    5.10598e+03
      Potential    Kinetic En.   Total Energy  Conserved En.    Temperature
   -7.81122e+05    1.37701e+05   -6.43421e+05    1.16172e+06    2.99875e+02
 Pres. DC (bar) Pressure (bar)   Constr. rmsd
   -2.20746e+02   -8.40179e+00    0.00000e+00

           Step           Time
      439345000   878690.00000

   Energies (kJ/mol)
        G96Bond       G96Angle    Proper Dih.  Improper Dih.          LJ-14
    2.39879e+03    3.61704e+03    2.66948e+03    1.13951e+03   -3.23318e+02
     Coulomb-14        LJ (SR)  Disper. corr.   Coulomb (SR)   Coul. recip.
    2.84197e+04    1.24872e+05   -7.47168e+03   -9.42198e+05    5.25451e+03
      Potential    Kinetic En.   Total Energy  Conserved En.    Temperature
   -7.81622e+05    1.37681e+05   -6.43941e+05    1.16173e+06    2.99830e+02
 Pres. DC (bar) Pressure (bar)   Constr. rmsd
   -2.21257e+02    7.08364e+01    0.00000e+00

           Step           Time
      439350000   878700.00000

   Energies (kJ/mol)
        G96Bond       G96Angle    Proper Dih.  Improper Dih.          LJ-14
    2.32129e+03    3.60194e+03    2.64199e+03    1.10709e+03   -2.97926e+02
     Coulomb-14        LJ (SR)  Disper. corr.   Coulomb (SR)   Coul. recip.
    2.86054e+04    1.22880e+05   -7.44530e+03   -9.38503e+05    5.24319e+03
      Potential    Kinetic En.   Total Energy  Conserved En.    Temperature
   -7.79845e+05    1.39101e+05   -6.40744e+05    1.16172e+06    3.02924e+02
 Pres. DC (bar) Pressure (bar)   Constr. rmsd
   -2.19700e+02   -8.14855e+01    0.00000e+00

           Step           Time
      439355000   878710.00000

   Energies (kJ/mol)
        G96Bond       G96Angle    Proper Dih.  Improper Dih.          LJ-14
    2.43362e+03    3.60910e+03    2.70426e+03    1.05125e+03   -3.01726e+02
     Coulomb-14        LJ (SR)  Disper. corr.   Coulomb (SR)   Coul. recip.
    2.86785e+04    1.24038e+05   -7.45759e+03   -9.42656e+05    5.13821e+03
      Potential    Kinetic En.   Total Energy  Conserved En.    Temperature
   -7.82762e+05    1.37603e+05   -6.45159e+05    1.16179e+06    2.99662e+02
 Pres. DC (bar) Pressure (bar)   Constr. rmsd
   -2.20425e+02   -3.08134e+01    0.00000e+00

           Step           Time
      439360000   878720.00000

   Energies (kJ/mol)
        G96Bond       G96Angle    Proper Dih.  Improper Dih.          LJ-14
    2.31177e+03    3.68485e+03    2.70229e+03    1.06190e+03   -2.54726e+02
     Coulomb-14        LJ (SR)  Disper. corr.   Coulomb (SR)   Coul. recip.
    2.86699e+04    1.25774e+05   -7.48402e+03   -9.44154e+05    5.22419e+03
      Potential    Kinetic En.   Total Energy  Conserved En.    Temperature
   -7.82464e+05    1.37586e+05   -6.44878e+05    1.16183e+06    2.99624e+02
 Pres. DC (bar) Pressure (bar)   Constr. rmsd
   -2.21988e+02    1.05394e+02    0.00000e+00

           Step           Time
      439365000   878730.00000

   Energies (kJ/mol)
        G96Bond       G96Angle    Proper Dih.  Improper Dih.          LJ-14
    2.23036e+03    3.71390e+03    2.65842e+03    1.18600e+03   -3.56772e+02
     Coulomb-14        LJ (SR)  Disper. corr.   Coulomb (SR)   Coul. recip.
    2.86369e+04    1.23970e+05   -7.47383e+03   -9.40168e+05    5.22620e+03
      Potential    Kinetic En.   Total Energy  Conserved En.    Temperature
   -7.80377e+05    1.37434e+05   -6.42943e+05    1.16186e+06    2.99293e+02
 Pres. DC (bar) Pressure (bar)   Constr. rmsd
   -2.21385e+02    1.52231e+00    0.00000e+00

           Step           Time
      439370000   878740.00000

   Energies (kJ/mol)
        G96Bond       G96Angle    Proper Dih.  Improper Dih.          LJ-14
    2.32169e+03    3.82443e+03    2.73331e+03    1.07872e+03   -3.13277e+02
     Coulomb-14        LJ (SR)  Disper. corr.   Coulomb (SR)   Coul. recip.
    2.85956e+04    1.24152e+05   -7.48719e+03   -9.40301e+05    5.31995e+03
      Potential    Kinetic En.   Total Energy  Conserved En.    Temperature
   -7.80076e+05    1.36421e+05   -6.43655e+05    1.16188e+06    2.97087e+02
 Pres. DC (bar) Pressure (bar)   Constr. rmsd
   -2.22176e+02    6.75734e+01    0.00000e+00

           Step           Time
      439375000   878750.00000

   Energies (kJ/mol)
        G96Bond       G96Angle    Proper Dih.  Improper Dih.          LJ-14
    2.33628e+03    3.57429e+03    2.74458e+03    1.15267e+03   -2.71403e+02
     Coulomb-14        LJ (SR)  Disper. corr.   Coulomb (SR)   Coul. recip.
    2.85641e+04    1.23283e+05   -7.49790e+03   -9.40323e+05    5.13211e+03
      Potential    Kinetic En.   Total Energy  Conserved En.    Temperature
   -7.81305e+05    1.37408e+05   -6.43898e+05    1.16187e+06    2.99236e+02
 Pres. DC (bar) Pressure (bar)   Constr. rmsd
   -2.22811e+02    5.64789e+01    0.00000e+00

           Step           Time
      439380000   878760.00000

   Energies (kJ/mol)
        G96Bond       G96Angle    Proper Dih.  Improper Dih.          LJ-14
    2.35489e+03    3.72019e+03    2.77978e+03    1.07196e+03   -2.92915e+02
     Coulomb-14        LJ (SR)  Disper. corr.   Coulomb (SR)   Coul. recip.
    2.87243e+04    1.23827e+05   -7.44660e+03   -9.39747e+05    5.21130e+03
      Potential    Kinetic En.   Total Energy  Conserved En.    Temperature
   -7.79797e+05    1.37670e+05   -6.42127e+05    1.16190e+06    2.99807e+02
 Pres. DC (bar) Pressure (bar)   Constr. rmsd
   -2.19776e+02   -7.77387e+01    0.00000e+00

           Step           Time
      439385000   878770.00000

   Energies (kJ/mol)
        G96Bond       G96Angle    Proper Dih.  Improper Dih.          LJ-14
    2.31741e+03    3.66868e+03    2.73714e+03    1.16712e+03   -2.44970e+02
     Coulomb-14        LJ (SR)  Disper. corr.   Coulomb (SR)   Coul. recip.
    2.86779e+04    1.23305e+05   -7.47062e+03   -9.39637e+05    5.16115e+03
      Potential    Kinetic En.   Total Energy  Conserved En.    Temperature
   -7.80318e+05    1.37938e+05   -6.42381e+05    1.16193e+06    3.00390e+02
 Pres. DC (bar) Pressure (bar)   Constr. rmsd
   -2.21195e+02   -1.58378e+01    0.00000e+00

           Step           Time
      439390000   878780.00000

   Energies (kJ/mol)
        G96Bond       G96Angle    Proper Dih.  Improper Dih.          LJ-14
    2.22965e+03    3.58895e+03    2.69049e+03    1.11230e+03   -1.93288e+02
     Coulomb-14        LJ (SR)  Disper. corr.   Coulomb (SR)   Coul. recip.
    2.86822e+04    1.22559e+05   -7.45104e+03   -9.39941e+05    5.21620e+03
      Potential    Kinetic En.   Total Energy  Conserved En.    Temperature
   -7.81506e+05    1.37268e+05   -6.44238e+05    1.16194e+06    2.98932e+02
 Pres. DC (bar) Pressure (bar)   Constr. rmsd
   -2.20038e+02   -2.11721e+02    0.00000e+00

           Step           Time
      439395000   878790.00000

   Energies (kJ/mol)
        G96Bond       G96Angle    Proper Dih.  Improper Dih.          LJ-14
    2.36231e+03    3.63803e+03    2.78234e+03    1.10806e+03   -2.92231e+02
     Coulomb-14        LJ (SR)  Disper. corr.   Coulomb (SR)   Coul. recip.
    2.86501e+04    1.23261e+05   -7.46407e+03   -9.40314e+05    5.19970e+03
      Potential    Kinetic En.   Total Energy  Conserved En.    Temperature
   -7.81069e+05    1.37642e+05   -6.43427e+05    1.16196e+06    2.99747e+02
 Pres. DC (bar) Pressure (bar)   Constr. rmsd
   -2.20808e+02    8.26740e+00    0.00000e+00

           Step           Time
      439400000   878800.00000

   Energies (kJ/mol)
        G96Bond       G96Angle    Proper Dih.  Improper Dih.          LJ-14
    2.37876e+03    3.60900e+03    2.67195e+03    1.04026e+03   -2.88026e+02
     Coulomb-14        LJ (SR)  Disper. corr.   Coulomb (SR)   Coul. recip.
    2.84719e+04    1.24817e+05   -7.44724e+03   -9.41250e+05    5.28941e+03
      Potential    Kinetic En.   Total Energy  Conserved En.    Temperature
   -7.80708e+05    1.37978e+05   -6.42729e+05    1.16199e+06    3.00478e+02
 Pres. DC (bar) Pressure (bar)   Constr. rmsd
   -2.19814e+02   -1.80901e+00    0.00000e+00

           Step           Time
      439405000   878810.00000

   Energies (kJ/mol)
        G96Bond       G96Angle    Proper Dih.  Improper Dih.          LJ-14
    2.32367e+03    3.83864e+03    2.86100e+03    1.09339e+03   -2.33143e+02
     Coulomb-14        LJ (SR)  Disper. corr.   Coulomb (SR)   Coul. recip.
    2.85858e+04    1.25038e+05   -7.48203e+03   -9.42921e+05    5.12274e+03
      Potential    Kinetic En.   Total Energy  Conserved En.    Temperature
   -7.81773e+05    1.37643e+05   -6.44130e+05    1.16202e+06    2.99748e+02
 Pres. DC (bar) Pressure (bar)   Constr. rmsd
   -2.21870e+02    1.41031e+02    0.00000e+00

           Step           Time
      439410000   878820.00000

   Energies (kJ/mol)
        G96Bond       G96Angle    Proper Dih.  Improper Dih.          LJ-14
    2.26992e+03    3.69312e+03    2.74162e+03    1.04124e+03   -3.26066e+02
     Coulomb-14        LJ (SR)  Disper. corr.   Coulomb (SR)   Coul. recip.
    2.86201e+04    1.24121e+05   -7.48464e+03   -9.41650e+05    5.16234e+03
      Potential    Kinetic En.   Total Energy  Conserved En.    Temperature
   -7.81812e+05    1.37882e+05   -6.43930e+05    1.16202e+06    3.00269e+02
 Pres. DC (bar) Pressure (bar)   Constr. rmsd
   -2.22024e+02    5.48115e+01    0.00000e+00

           Step           Time
      439415000   878830.00000

   Energies (kJ/mol)
        G96Bond       G96Angle    Proper Dih.  Improper Dih.          LJ-14
    2.58785e+03    3.84091e+03    2.68959e+03    1.08528e+03   -2.91240e+02
     Coulomb-14        LJ (SR)  Disper. corr.   Coulomb (SR)   Coul. recip.
    2.85084e+04    1.25277e+05   -7.46805e+03   -9.40946e+05    5.27577e+03
      Potential    Kinetic En.   Total Energy  Conserved En.    Temperature
   -7.79441e+05    1.39855e+05   -6.39586e+05    1.16204e+06    3.04565e+02
 Pres. DC (bar) Pressure (bar)   Constr. rmsd
   -2.21043e+02    1.63535e+02    0.00000e+00

           Step           Time
      439420000   878840.00000

   Energies (kJ/mol)
        G96Bond       G96Angle    Proper Dih.  Improper Dih.          LJ-14
    2.35679e+03    3.76196e+03    2.83002e+03    1.12178e+03   -2.39331e+02
     Coulomb-14        LJ (SR)  Disper. corr.   Coulomb (SR)   Coul. recip.
    2.86174e+04    1.23285e+05   -7.45827e+03   -9.40380e+05    5.19928e+03
      Potential    Kinetic En.   Total Energy  Conserved En.    Temperature
   -7.80906e+05    1.37905e+05   -6.43001e+05    1.16210e+06    3.00319e+02
 Pres. DC (bar) Pressure (bar)   Constr. rmsd
   -2.20465e+02   -1.52602e+01    0.00000e+00

           Step           Time
      439425000   878850.00000

   Energies (kJ/mol)
        G96Bond       G96Angle    Proper Dih.  Improper Dih.          LJ-14
    2.30286e+03    3.71789e+03    2.69214e+03    1.14131e+03   -3.22129e+02
     Coulomb-14        LJ (SR)  Disper. corr.   Coulomb (SR)   Coul. recip.
    2.84777e+04    1.23195e+05   -7.44700e+03   -9.39090e+05    5.23140e+03
      Potential    Kinetic En.   Total Energy  Conserved En.    Temperature
   -7.80100e+05    1.38721e+05   -6.41379e+05    1.16207e+06    3.02097e+02
 Pres. DC (bar) Pressure (bar)   Constr. rmsd
   -2.19800e+02    4.44972e+01    0.00000e+00

           Step           Time
      439430000   878860.00000

   Energies (kJ/mol)
        G96Bond       G96Angle    Proper Dih.  Improper Dih.          LJ-14
    2.34144e+03    3.57002e+03    2.70737e+03    1.10524e+03   -2.83175e+02
     Coulomb-14        LJ (SR)  Disper. corr.   Coulomb (SR)   Coul. recip.
    2.86701e+04    1.23695e+05   -7.45473e+03   -9.40680e+05    5.23818e+03
      Potential    Kinetic En.   Total Energy  Conserved En.    Temperature
   -7.81092e+05    1.38907e+05   -6.42185e+05    1.16212e+06    3.02501e+02
 Pres. DC (bar) Pressure (bar)   Constr. rmsd
   -2.20256e+02    9.73030e+00    0.00000e+00

           Step           Time
      439435000   878870.00000

   Energies (kJ/mol)
        G96Bond       G96Angle    Proper Dih.  Improper Dih.          LJ-14
    2.40234e+03    3.69103e+03    2.67224e+03    1.05915e+03   -3.25314e+02
     Coulomb-14        LJ (SR)  Disper. corr.   Coulomb (SR)   Coul. recip.
    2.86318e+04    1.23654e+05   -7.45591e+03   -9.40402e+05    5.44517e+03
      Potential    Kinetic En.   Total Energy  Conserved En.    Temperature
   -7.80628e+05    1.38327e+05   -6.42301e+05    1.16216e+06    3.01237e+02
 Pres. DC (bar) Pressure (bar)   Constr. rmsd
   -2.20325e+02   -9.89606e+01    0.00000e+00

           Step           Time
      439440000   878880.00000

   Energies (kJ/mol)
        G96Bond       G96Angle    Proper Dih.  Improper Dih.          LJ-14
    2.39597e+03    3.59897e+03    2.76632e+03    1.00413e+03   -3.71065e+02
     Coulomb-14        LJ (SR)  Disper. corr.   Coulomb (SR)   Coul. recip.
    2.85096e+04    1.21892e+05   -7.45405e+03   -9.38832e+05    5.15463e+03
      Potential    Kinetic En.   Total Energy  Conserved En.    Temperature
   -7.81336e+05    1.37886e+05   -6.43450e+05    1.16216e+06    3.00278e+02
 Pres. DC (bar) Pressure (bar)   Constr. rmsd
   -2.20215e+02   -3.35691e+02    0.00000e+00

           Step           Time
      439445000   878890.00000

   Energies (kJ/mol)
        G96Bond       G96Angle    Proper Dih.  Improper Dih.          LJ-14
    2.28437e+03    3.73589e+03    2.63061e+03    1.07591e+03   -2.27319e+02
     Coulomb-14        LJ (SR)  Disper. corr.   Coulomb (SR)   Coul. recip.
    2.84672e+04    1.23778e+05   -7.46347e+03   -9.40281e+05    5.23277e+03
      Potential    Kinetic En.   Total Energy  Conserved En.    Temperature
   -7.80768e+05    1.36948e+05   -6.43820e+05    1.16223e+06    2.98234e+02
 Pres. DC (bar) Pressure (bar)   Constr. rmsd
   -2.20772e+02    3.68818e+01    0.00000e+00

           Step           Time
      439450000   878900.00000

   Energies (kJ/mol)
        G96Bond       G96Angle    Proper Dih.  Improper Dih.          LJ-14
    2.30675e+03    3.86075e+03    2.63446e+03    1.04009e+03   -2.81841e+02
     Coulomb-14        LJ (SR)  Disper. corr.   Coulomb (SR)   Coul. recip.
    2.85654e+04    1.23426e+05   -7.46295e+03   -9.39614e+05    5.18030e+03
      Potential    Kinetic En.   Total Energy  Conserved En.    Temperature
   -7.80346e+05    1.38461e+05   -6.41885e+05    1.16220e+06    3.01529e+02
 Pres. DC (bar) Pressure (bar)   Constr. rmsd
   -2.20741e+02    1.28513e+02    0.00000e+00

           Step           Time
      439455000   878910.00000

   Energies (kJ/mol)
        G96Bond       G96Angle    Proper Dih.  Improper Dih.          LJ-14
    2.38426e+03    3.73938e+03    2.62270e+03    1.10801e+03   -2.78110e+02
     Coulomb-14        LJ (SR)  Disper. corr.   Coulomb (SR)   Coul. recip.
    2.83823e+04    1.23096e+05   -7.46267e+03   -9.40101e+05    5.23110e+03
      Potential    Kinetic En.   Total Energy  Conserved En.    Temperature
   -7.81278e+05    1.37385e+05   -6.43892e+05    1.16223e+06    2.99187e+02
 Pres. DC (bar) Pressure (bar)   Constr. rmsd
   -2.20725e+02   -8.27068e+01    0.00000e+00

           Step           Time
      439460000   878920.00000

   Energies (kJ/mol)
        G96Bond       G96Angle    Proper Dih.  Improper Dih.          LJ-14
    2.18369e+03    3.84832e+03    2.79742e+03    1.07198e+03   -3.21946e+02
     Coulomb-14        LJ (SR)  Disper. corr.   Coulomb (SR)   Coul. recip.
    2.85313e+04    1.24037e+05   -7.46703e+03   -9.42221e+05    5.24439e+03
      Potential    Kinetic En.   Total Energy  Conserved En.    Temperature
   -7.82296e+05    1.37373e+05   -6.44923e+05    1.16224e+06    2.99159e+02
 Pres. DC (bar) Pressure (bar)   Constr. rmsd
   -2.20982e+02   -8.06528e+01    0.00000e+00

           Step           Time
      439465000   878930.00000

   Energies (kJ/mol)
        G96Bond       G96Angle    Proper Dih.  Improper Dih.          LJ-14
    2.31701e+03    3.80404e+03    2.56942e+03    1.10203e+03   -3.14347e+02
     Coulomb-14        LJ (SR)  Disper. corr.   Coulomb (SR)   Coul. recip.
    2.85189e+04    1.25077e+05   -7.46733e+03   -9.42891e+05    5.13852e+03
      Potential    Kinetic En.   Total Energy  Conserved En.    Temperature
   -7.82146e+05    1.37811e+05   -6.44335e+05    1.16225e+06    3.00115e+02
 Pres. DC (bar) Pressure (bar)   Constr. rmsd
   -2.21000e+02    1.32334e+01    0.00000e+00

           Step           Time
      439470000   878940.00000

   Energies (kJ/mol)
        G96Bond       G96Angle    Proper Dih.  Improper Dih.          LJ-14
    2.29905e+03    3.78971e+03    2.64123e+03    1.11054e+03   -2.28114e+02
     Coulomb-14        LJ (SR)  Disper. corr.   Coulomb (SR)   Coul. recip.
    2.86945e+04    1.24221e+05   -7.45541e+03   -9.41528e+05    5.27786e+03
      Potential    Kinetic En.   Total Energy  Conserved En.    Temperature
   -7.81177e+05    1.37930e+05   -6.43248e+05    1.16230e+06    3.00373e+02
 Pres. DC (bar) Pressure (bar)   Constr. rmsd
   -2.20296e+02    8.22508e+01    0.00000e+00

           Step           Time
      439475000   878950.00000

   Energies (kJ/mol)
        G96Bond       G96Angle    Proper Dih.  Improper Dih.          LJ-14
    2.38024e+03    3.76020e+03    2.69587e+03    1.07724e+03   -2.67109e+02
     Coulomb-14        LJ (SR)  Disper. corr.   Coulomb (SR)   Coul. recip.
    2.86419e+04    1.25001e+05   -7.49435e+03   -9.42811e+05    5.30929e+03
      Potential    Kinetic En.   Total Energy  Conserved En.    Temperature
   -7.81707e+05    1.38069e+05   -6.43638e+05    1.16228e+06    3.00676e+02
 Pres. DC (bar) Pressure (bar)   Constr. rmsd
   -2.22601e+02    5.74020e+01    0.00000e+00

           Step           Time
      439480000   878960.00000

   Energies (kJ/mol)
        G96Bond       G96Angle    Proper Dih.  Improper Dih.          LJ-14
    2.39394e+03    3.82322e+03    2.74716e+03    1.09272e+03   -3.10892e+02
     Coulomb-14        LJ (SR)  Disper. corr.   Coulomb (SR)   Coul. recip.
    2.82793e+04    1.25334e+05   -7.49590e+03   -9.43178e+05    5.24520e+03
      Potential    Kinetic En.   Total Energy  Conserved En.    Temperature
   -7.82070e+05    1.37422e+05   -6.44647e+05    1.16231e+06    2.99268e+02
 Pres. DC (bar) Pressure (bar)   Constr. rmsd
   -2.22692e+02    1.77338e+02    0.00000e+00

           Step           Time
      439485000   878970.00000

   Energies (kJ/mol)
        G96Bond       G96Angle    Proper Dih.  Improper Dih.          LJ-14
    2.33484e+03    3.63633e+03    2.77070e+03    1.08031e+03   -3.96164e+02
     Coulomb-14        LJ (SR)  Disper. corr.   Coulomb (SR)   Coul. recip.
    2.86561e+04    1.23556e+05   -7.46929e+03   -9.40356e+05    5.13694e+03
      Potential    Kinetic En.   Total Energy  Conserved En.    Temperature
   -7.81051e+05    1.38002e+05   -6.43049e+05    1.16230e+06    3.00530e+02
 Pres. DC (bar) Pressure (bar)   Constr. rmsd
   -2.21116e+02   -2.58011e+01    0.00000e+00

           Step           Time
      439490000   878980.00000

   Energies (kJ/mol)
        G96Bond       G96Angle    Proper Dih.  Improper Dih.          LJ-14
    2.38593e+03    3.87593e+03    2.65824e+03    1.03750e+03   -3.07111e+02
     Coulomb-14        LJ (SR)  Disper. corr.   Coulomb (SR)   Coul. recip.
    2.82946e+04    1.23362e+05   -7.47392e+03   -9.40977e+05    5.22252e+03
      Potential    Kinetic En.   Total Energy  Conserved En.    Temperature
   -7.81921e+05    1.38289e+05   -6.43632e+05    1.16232e+06    3.01155e+02
 Pres. DC (bar) Pressure (bar)   Constr. rmsd
   -2.21390e+02   -1.51670e+02    0.00000e+00

           Step           Time
      439495000   878990.00000

   Energies (kJ/mol)
        G96Bond       G96Angle    Proper Dih.  Improper Dih.          LJ-14
    2.34237e+03    3.65631e+03    2.73608e+03    1.11292e+03   -3.21126e+02
     Coulomb-14        LJ (SR)  Disper. corr.   Coulomb (SR)   Coul. recip.
    2.85960e+04    1.21523e+05   -7.47794e+03   -9.38917e+05    5.24327e+03
      Potential    Kinetic En.   Total Energy  Conserved En.    Temperature
   -7.81506e+05    1.38186e+05   -6.43320e+05    1.16235e+06    3.00931e+02
 Pres. DC (bar) Pressure (bar)   Constr. rmsd
   -2.21628e+02   -2.96344e+02    0.00000e+00

           Step           Time
      439500000   879000.00000

   Energies (kJ/mol)
        G96Bond       G96Angle    Proper Dih.  Improper Dih.          LJ-14
    2.28782e+03    3.84664e+03    2.68976e+03    1.21142e+03   -3.35049e+02
     Coulomb-14        LJ (SR)  Disper. corr.   Coulomb (SR)   Coul. recip.
    2.87283e+04    1.23592e+05   -7.47830e+03   -9.39473e+05    5.31007e+03
      Potential    Kinetic En.   Total Energy  Conserved En.    Temperature
   -7.79620e+05    1.38888e+05   -6.40732e+05    1.16238e+06    3.02461e+02
 Pres. DC (bar) Pressure (bar)   Constr. rmsd
   -2.21649e+02    3.10190e+01    0.00000e+00

           Step           Time
      439505000   879010.00000

   Energies (kJ/mol)
        G96Bond       G96Angle    Proper Dih.  Improper Dih.          LJ-14
    2.31146e+03    3.69109e+03    2.64844e+03    1.12348e+03   -2.82562e+02
     Coulomb-14        LJ (SR)  Disper. corr.   Coulomb (SR)   Coul. recip.
    2.86260e+04    1.23080e+05   -7.46954e+03   -9.39819e+05    5.17936e+03
      Potential    Kinetic En.   Total Energy  Conserved En.    Temperature
   -7.80911e+05    1.37631e+05   -6.43280e+05    1.16242e+06    2.99722e+02
 Pres. DC (bar) Pressure (bar)   Constr. rmsd
   -2.21131e+02   -4.98235e+01    0.00000e+00

           Step           Time
      439510000   879020.00000

   Energies (kJ/mol)
        G96Bond       G96Angle    Proper Dih.  Improper Dih.          LJ-14
    2.27791e+03    3.74764e+03    2.73205e+03    1.05643e+03   -2.57251e+02
     Coulomb-14        LJ (SR)  Disper. corr.   Coulomb (SR)   Coul. recip.
    2.85847e+04    1.22927e+05   -7.47671e+03   -9.40293e+05    5.20086e+03
      Potential    Kinetic En.   Total Energy  Conserved En.    Temperature
   -7.81500e+05    1.37481e+05   -6.44019e+05    1.16246e+06    2.99395e+02
 Pres. DC (bar) Pressure (bar)   Constr. rmsd
   -2.21555e+02   -1.53429e+01    0.00000e+00

           Step           Time
      439515000   879030.00000

   Energies (kJ/mol)
        G96Bond       G96Angle    Proper Dih.  Improper Dih.          LJ-14
    2.43394e+03    3.76264e+03    2.70060e+03    1.10575e+03   -3.15326e+02
     Coulomb-14        LJ (SR)  Disper. corr.   Coulomb (SR)   Coul. recip.
    2.86062e+04    1.23245e+05   -7.44590e+03   -9.38219e+05    5.13928e+03
      Potential    Kinetic En.   Total Energy  Conserved En.    Temperature
   -7.78987e+05    1.37501e+05   -6.41485e+05    1.16247e+06    2.99440e+02
 Pres. DC (bar) Pressure (bar)   Constr. rmsd
   -2.19735e+02   -1.01140e+02    0.00000e+00

           Step           Time
      439520000   879040.00000

   Energies (kJ/mol)
        G96Bond       G96Angle    Proper Dih.  Improper Dih.          LJ-14
    2.31511e+03    3.67393e+03    2.75293e+03    1.11432e+03   -2.87144e+02
     Coulomb-14        LJ (SR)  Disper. corr.   Coulomb (SR)   Coul. recip.
    2.86654e+04    1.24650e+05   -7.44811e+03   -9.40743e+05    5.21419e+03
      Potential    Kinetic En.   Total Energy  Conserved En.    Temperature
   -7.80092e+05    1.37013e+05   -6.43079e+05    1.16244e+06    2.98376e+02
 Pres. DC (bar) Pressure (bar)   Constr. rmsd
   -2.19865e+02    8.68198e+01    0.00000e+00

           Step           Time
      439525000   879050.00000

   Energies (kJ/mol)
        G96Bond       G96Angle    Proper Dih.  Improper Dih.          LJ-14
    2.44863e+03    3.71163e+03    2.66686e+03    1.18483e+03   -3.03931e+02
     Coulomb-14        LJ (SR)  Disper. corr.   Coulomb (SR)   Coul. recip.
    2.84592e+04    1.23762e+05   -7.47810e+03   -9.39802e+05    5.24413e+03
      Potential    Kinetic En.   Total Energy  Conserved En.    Temperature
   -7.80106e+05    1.38306e+05   -6.41800e+05    1.16246e+06    3.01192e+02
 Pres. DC (bar) Pressure (bar)   Constr. rmsd
   -2.21637e+02    4.57967e+01    0.00000e+00

           Step           Time
      439530000   879060.00000

   Energies (kJ/mol)
        G96Bond       G96Angle    Proper Dih.  Improper Dih.          LJ-14
    2.36230e+03    3.76259e+03    2.64642e+03    1.06796e+03   -2.49465e+02
     Coulomb-14        LJ (SR)  Disper. corr.   Coulomb (SR)   Coul. recip.
    2.83971e+04    1.23337e+05   -7.44931e+03   -9.38074e+05    5.15438e+03
      Potential    Kinetic En.   Total Energy  Conserved En.    Temperature
   -7.79045e+05    1.38090e+05   -6.40955e+05    1.16246e+06    3.00721e+02
 Pres. DC (bar) Pressure (bar)   Constr. rmsd
   -2.19936e+02   -8.87998e+00    0.00000e+00

           Step           Time
      439535000   879070.00000

   Energies (kJ/mol)
        G96Bond       G96Angle    Proper Dih.  Improper Dih.          LJ-14
    2.33295e+03    3.64802e+03    2.71031e+03    1.06138e+03   -3.48357e+02
     Coulomb-14        LJ (SR)  Disper. corr.   Coulomb (SR)   Coul. recip.
    2.84205e+04    1.23510e+05   -7.43356e+03   -9.39303e+05    5.26811e+03
      Potential    Kinetic En.   Total Energy  Conserved En.    Temperature
   -7.80134e+05    1.38401e+05   -6.41733e+05    1.16246e+06    3.01398e+02
 Pres. DC (bar) Pressure (bar)   Constr. rmsd
   -2.19008e+02   -9.39873e+01    0.00000e+00

           Step           Time
      439540000   879080.00000

   Energies (kJ/mol)
        G96Bond       G96Angle    Proper Dih.  Improper Dih.          LJ-14
    2.30488e+03    3.82180e+03    2.73179e+03    1.12210e+03   -3.50243e+02
     Coulomb-14        LJ (SR)  Disper. corr.   Coulomb (SR)   Coul. recip.
    2.83713e+04    1.24286e+05   -7.48290e+03   -9.40561e+05    5.34974e+03
      Potential    Kinetic En.   Total Energy  Conserved En.    Temperature
   -7.80407e+05    1.37530e+05   -6.42877e+05    1.16250e+06    2.99502e+02
 Pres. DC (bar) Pressure (bar)   Constr. rmsd
   -2.21921e+02    4.72233e+00    0.00000e+00

           Step           Time
      439545000   879090.00000

   Energies (kJ/mol)
        G96Bond       G96Angle    Proper Dih.  Improper Dih.          LJ-14
    2.33445e+03    3.77975e+03    2.64197e+03    1.14617e+03   -3.25927e+02
     Coulomb-14        LJ (SR)  Disper. corr.   Coulomb (SR)   Coul. recip.
    2.82742e+04    1.24379e+05   -7.47720e+03   -9.41021e+05    5.30605e+03
      Potential    Kinetic En.   Total Energy  Conserved En.    Temperature
   -7.80962e+05    1.38144e+05   -6.42818e+05    1.16251e+06    3.00840e+02
 Pres. DC (bar) Pressure (bar)   Constr. rmsd
   -2.21584e+02    7.81986e+01    0.00000e+00

           Step           Time
      439550000   879100.00000

   Energies (kJ/mol)
        G96Bond       G96Angle    Proper Dih.  Improper Dih.          LJ-14
    2.47736e+03    3.65291e+03    2.67209e+03    1.18292e+03   -2.35495e+02
     Coulomb-14        LJ (SR)  Disper. corr.   Coulomb (SR)   Coul. recip.
    2.83361e+04    1.24021e+05   -7.43986e+03   -9.39518e+05    5.28368e+03
      Potential    Kinetic En.   Total Energy  Conserved En.    Temperature
   -7.79566e+05    1.38599e+05   -6.40967e+05    1.16255e+06    3.01831e+02
 Pres. DC (bar) Pressure (bar)   Constr. rmsd
   -2.19379e+02    6.26629e+01    0.00000e+00

           Step           Time
      439555000   879110.00000

   Energies (kJ/mol)
        G96Bond       G96Angle    Proper Dih.  Improper Dih.          LJ-14
    2.35990e+03    3.62524e+03    2.61171e+03    1.12190e+03   -2.67152e+02
     Coulomb-14        LJ (SR)  Disper. corr.   Coulomb (SR)   Coul. recip.
    2.85128e+04    1.22407e+05   -7.46514e+03   -9.38659e+05    5.33927e+03
      Potential    Kinetic En.   Total Energy  Conserved En.    Temperature
   -7.80414e+05    1.37553e+05   -6.42860e+05    1.16255e+06    2.99553e+02
 Pres. DC (bar) Pressure (bar)   Constr. rmsd
   -2.20871e+02   -1.15148e+02    0.00000e+00

           Step           Time
      439560000   879120.00000

   Energies (kJ/mol)
        G96Bond       G96Angle    Proper Dih.  Improper Dih.          LJ-14
    2.26843e+03    3.66440e+03    2.65685e+03    1.11638e+03   -3.16760e+02
     Coulomb-14        LJ (SR)  Disper. corr.   Coulomb (SR)   Coul. recip.
    2.83069e+04    1.23998e+05   -7.43912e+03   -9.40268e+05    5.29724e+03
      Potential    Kinetic En.   Total Energy  Conserved En.    Temperature
   -7.80716e+05    1.37634e+05   -6.43082e+05    1.16257e+06    2.99728e+02
 Pres. DC (bar) Pressure (bar)   Constr. rmsd
   -2.19335e+02   -1.50739e+01    0.00000e+00

           Step           Time
      439565000   879130.00000

   Energies (kJ/mol)
        G96Bond       G96Angle    Proper Dih.  Improper Dih.          LJ-14
    2.29546e+03    3.64638e+03    2.69110e+03    1.16536e+03   -2.80658e+02
     Coulomb-14        LJ (SR)  Disper. corr.   Coulomb (SR)   Coul. recip.
    2.85678e+04    1.21218e+05   -7.45221e+03   -9.37301e+05    5.24247e+03
      Potential    Kinetic En.   Total Energy  Conserved En.    Temperature
   -7.80208e+05    1.37385e+05   -6.42823e+05    1.16261e+06    2.99186e+02
 Pres. DC (bar) Pressure (bar)   Constr. rmsd
   -2.20107e+02   -1.77406e+02    0.00000e+00

           Step           Time
      439570000   879140.00000

   Energies (kJ/mol)
        G96Bond       G96Angle    Proper Dih.  Improper Dih.          LJ-14
    2.44917e+03    3.61539e+03    2.77023e+03    1.09094e+03   -3.24582e+02
     Coulomb-14        LJ (SR)  Disper. corr.   Coulomb (SR)   Coul. recip.
    2.84810e+04    1.23318e+05   -7.47913e+03   -9.40333e+05    5.23720e+03
      Potential    Kinetic En.   Total Energy  Conserved En.    Temperature
   -7.81175e+05    1.37649e+05   -6.43526e+05    1.16264e+06    2.99762e+02
 Pres. DC (bar) Pressure (bar)   Constr. rmsd
   -2.21698e+02    3.33666e+00    0.00000e+00

           Step           Time
      439575000   879150.00000

   Energies (kJ/mol)
        G96Bond       G96Angle    Proper Dih.  Improper Dih.          LJ-14
    2.40669e+03    3.75342e+03    2.78172e+03    1.10048e+03   -2.69383e+02
     Coulomb-14        LJ (SR)  Disper. corr.   Coulomb (SR)   Coul. recip.
    2.86085e+04    1.23370e+05   -7.48113e+03   -9.39522e+05    5.25901e+03
      Potential    Kinetic En.   Total Energy  Conserved En.    Temperature
   -7.79993e+05    1.38410e+05   -6.41583e+05    1.16267e+06    3.01419e+02
 Pres. DC (bar) Pressure (bar)   Constr. rmsd
   -2.21817e+02    7.11779e+01    0.00000e+00

           Step           Time
      439580000   879160.00000

   Energies (kJ/mol)
        G96Bond       G96Angle    Proper Dih.  Improper Dih.          LJ-14
    2.34396e+03    3.61484e+03    2.75401e+03    1.15915e+03   -3.12822e+02
     Coulomb-14        LJ (SR)  Disper. corr.   Coulomb (SR)   Coul. recip.
    2.85434e+04    1.23102e+05   -7.45119e+03   -9.40415e+05    5.30649e+03
      Potential    Kinetic En.   Total Energy  Conserved En.    Temperature
   -7.81355e+05    1.38058e+05   -6.43297e+05    1.16268e+06    3.00652e+02
 Pres. DC (bar) Pressure (bar)   Constr. rmsd
   -2.20047e+02   -1.52332e+02    0.00000e+00

           Step           Time
      439585000   879170.00000

   Energies (kJ/mol)
        G96Bond       G96Angle    Proper Dih.  Improper Dih.          LJ-14
    2.35012e+03    3.77836e+03    2.66612e+03    1.06588e+03   -3.65705e+02
     Coulomb-14        LJ (SR)  Disper. corr.   Coulomb (SR)   Coul. recip.
    2.84009e+04    1.25851e+05   -7.47854e+03   -9.43098e+05    5.26254e+03
      Potential    Kinetic En.   Total Energy  Conserved En.    Temperature
   -7.81567e+05    1.38286e+05   -6.43281e+05    1.16268e+06    3.01149e+02
 Pres. DC (bar) Pressure (bar)   Constr. rmsd
   -2.21663e+02    1.64539e+02    0.00000e+00

           Step           Time
      439590000   879180.00000

   Energies (kJ/mol)
        G96Bond       G96Angle    Proper Dih.  Improper Dih.          LJ-14
    2.30422e+03    3.70956e+03    2.75292e+03    1.12538e+03   -3.41509e+02
     Coulomb-14        LJ (SR)  Disper. corr.   Coulomb (SR)   Coul. recip.
    2.84583e+04    1.22800e+05   -7.46631e+03   -9.39308e+05    5.33678e+03
      Potential    Kinetic En.   Total Energy  Conserved En.    Temperature
   -7.80629e+05    1.38325e+05   -6.42304e+05    1.16269e+06    3.01234e+02
 Pres. DC (bar) Pressure (bar)   Constr. rmsd
   -2.20940e+02   -3.70996e+01    0.00000e+00

           Step           Time
      439595000   879190.00000

   Energies (kJ/mol)
        G96Bond       G96Angle    Proper Dih.  Improper Dih.          LJ-14
    2.41613e+03    3.52719e+03    2.69976e+03    1.03585e+03   -2.93325e+02
     Coulomb-14        LJ (SR)  Disper. corr.   Coulomb (SR)   Coul. recip.
    2.82705e+04    1.22874e+05   -7.46420e+03   -9.39464e+05    5.20078e+03
      Potential    Kinetic En.   Total Energy  Conserved En.    Temperature
   -7.81198e+05    1.37556e+05   -6.43642e+05    1.16271e+06    2.99559e+02
 Pres. DC (bar) Pressure (bar)   Constr. rmsd
   -2.20815e+02   -5.25603e+01    0.00000e+00

           Step           Time
      439600000   879200.00000

   Energies (kJ/mol)
        G96Bond       G96Angle    Proper Dih.  Improper Dih.          LJ-14
    2.39875e+03    3.59793e+03    2.62486e+03    1.06485e+03   -2.42183e+02
     Coulomb-14        LJ (SR)  Disper. corr.   Coulomb (SR)   Coul. recip.
    2.86095e+04    1.23600e+05   -7.45914e+03   -9.39851e+05    5.23831e+03
      Potential    Kinetic En.   Total Energy  Conserved En.    Temperature
   -7.80419e+05    1.36863e+05   -6.43556e+05    1.16276e+06    2.98049e+02
 Pres. DC (bar) Pressure (bar)   Constr. rmsd
   -2.20516e+02   -1.61060e+01    0.00000e+00

           Step           Time
      439605000   879210.00000

   Energies (kJ/mol)
        G96Bond       G96Angle    Proper Dih.  Improper Dih.          LJ-14
    2.34723e+03    3.67016e+03    2.72778e+03    1.07174e+03   -3.18629e+02
     Coulomb-14        LJ (SR)  Disper. corr.   Coulomb (SR)   Coul. recip.
    2.83907e+04    1.25081e+05   -7.45366e+03   -9.41886e+05    5.24571e+03
      Potential    Kinetic En.   Total Energy  Conserved En.    Temperature
   -7.81125e+05    1.37410e+05   -6.43714e+05    1.16279e+06    2.99242e+02
 Pres. DC (bar) Pressure (bar)   Constr. rmsd
   -2.20193e+02    7.26425e+01    0.00000e+00

           Step           Time
      439610000   879220.00000

   Energies (kJ/mol)
        G96Bond       G96Angle    Proper Dih.  Improper Dih.          LJ-14
    2.30255e+03    3.69808e+03    2.68507e+03    1.05362e+03   -3.02099e+02
     Coulomb-14        LJ (SR)  Disper. corr.   Coulomb (SR)   Coul. recip.
    2.84214e+04    1.24952e+05   -7.48899e+03   -9.42845e+05    5.08770e+03
      Potential    Kinetic En.   Total Energy  Conserved En.    Temperature
   -7.82436e+05    1.37915e+05   -6.44521e+05    1.16279e+06    3.00340e+02
 Pres. DC (bar) Pressure (bar)   Constr. rmsd
   -2.22283e+02    1.79269e+02    0.00000e+00

           Step           Time
      439615000   879230.00000

   Energies (kJ/mol)
        G96Bond       G96Angle    Proper Dih.  Improper Dih.          LJ-14
    2.31132e+03    3.72773e+03    2.74251e+03    1.12992e+03   -2.96453e+02
     Coulomb-14        LJ (SR)  Disper. corr.   Coulomb (SR)   Coul. recip.
    2.85662e+04    1.24066e+05   -7.45882e+03   -9.40688e+05    5.11721e+03
      Potential    Kinetic En.   Total Energy  Conserved En.    Temperature
   -7.80782e+05    1.37506e+05   -6.43276e+05    1.16281e+06    2.99450e+02
 Pres. DC (bar) Pressure (bar)   Constr. rmsd
   -2.20498e+02    1.13240e+02    0.00000e+00

           Step           Time
      439620000   879240.00000

   Energies (kJ/mol)
        G96Bond       G96Angle    Proper Dih.  Improper Dih.          LJ-14
    2.34692e+03    3.91065e+03    2.62274e+03    1.06823e+03   -3.01861e+02
     Coulomb-14        LJ (SR)  Disper. corr.   Coulomb (SR)   Coul. recip.
    2.84010e+04    1.25469e+05   -7.44014e+03   -9.41824e+05    5.25261e+03
      Potential    Kinetic En.   Total Energy  Conserved En.    Temperature
   -7.80495e+05    1.37694e+05   -6.42801e+05    1.16283e+06    2.99859e+02
 Pres. DC (bar) Pressure (bar)   Constr. rmsd
   -2.19396e+02    1.14381e+02    0.00000e+00

           Step           Time
      439625000   879250.00000

   Energies (kJ/mol)
        G96Bond       G96Angle    Proper Dih.  Improper Dih.          LJ-14
    2.33407e+03    3.79093e+03    2.72581e+03    1.09345e+03   -2.89770e+02
     Coulomb-14        LJ (SR)  Disper. corr.   Coulomb (SR)   Coul. recip.
    2.83312e+04    1.22821e+05   -7.44579e+03   -9.38574e+05    5.19649e+03
      Potential    Kinetic En.   Total Energy  Conserved En.    Temperature
   -7.80017e+05    1.38428e+05   -6.41589e+05    1.16285e+06    3.01457e+02
 Pres. DC (bar) Pressure (bar)   Constr. rmsd
   -2.19729e+02    6.10474e+01    0.00000e+00

           Step           Time
      439630000   879260.00000

   Energies (kJ/mol)
        G96Bond       G96Angle    Proper Dih.  Improper Dih.          LJ-14
    2.18523e+03    3.74679e+03    2.61803e+03    1.09457e+03   -2.77592e+02
     Coulomb-14        LJ (SR)  Disper. corr.   Coulomb (SR)   Coul. recip.
    2.83929e+04    1.22613e+05   -7.43082e+03   -9.40524e+05    5.20469e+03
      Potential    Kinetic En.   Total Energy  Conserved En.    Temperature
   -7.82377e+05    1.37965e+05   -6.44412e+05    1.16287e+06    3.00450e+02
 Pres. DC (bar) Pressure (bar)   Constr. rmsd
   -2.18847e+02   -2.29418e+02    0.00000e+00

           Step           Time
      439635000   879270.00000

   Energies (kJ/mol)
        G96Bond       G96Angle    Proper Dih.  Improper Dih.          LJ-14
    2.37428e+03    3.84816e+03    2.68687e+03    1.04181e+03   -3.96727e+02
     Coulomb-14        LJ (SR)  Disper. corr.   Coulomb (SR)   Coul. recip.
    2.86014e+04    1.23622e+05   -7.45090e+03   -9.39237e+05    5.17145e+03
      Potential    Kinetic En.   Total Energy  Conserved En.    Temperature
   -7.79739e+05    1.37620e+05   -6.42119e+05    1.16291e+06    2.99698e+02
 Pres. DC (bar) Pressure (bar)   Constr. rmsd
   -2.20030e+02   -9.08940e+01    0.00000e+00

           Step           Time
      439640000   879280.00000

   Energies (kJ/mol)
        G96Bond       G96Angle    Proper Dih.  Improper Dih.          LJ-14
    2.29329e+03    3.61310e+03    2.64786e+03    1.07812e+03   -3.31580e+02
     Coulomb-14        LJ (SR)  Disper. corr.   Coulomb (SR)   Coul. recip.
    2.86693e+04    1.24425e+05   -7.45051e+03   -9.41561e+05    5.25740e+03
      Potential    Kinetic En.   Total Energy  Conserved En.    Temperature
   -7.81359e+05    1.36955e+05   -6.44404e+05    1.16296e+06    2.98250e+02
 Pres. DC (bar) Pressure (bar)   Constr. rmsd
   -2.20007e+02   -5.52537e+01    0.00000e+00

           Step           Time
      439645000   879290.00000

   Energies (kJ/mol)
        G96Bond       G96Angle    Proper Dih.  Improper Dih.          LJ-14
    2.32046e+03    3.83770e+03    2.56226e+03    1.10801e+03   -3.12697e+02
     Coulomb-14        LJ (SR)  Disper. corr.   Coulomb (SR)   Coul. recip.
    2.87041e+04    1.23535e+05   -7.46157e+03   -9.39645e+05    5.32208e+03
      Potential    Kinetic En.   Total Energy  Conserved En.    Temperature
   -7.80030e+05    1.37050e+05   -6.42980e+05    1.16299e+06    2.98456e+02
 Pres. DC (bar) Pressure (bar)   Constr. rmsd
   -2.20660e+02    4.41924e+01    0.00000e+00

           Step           Time
      439650000   879300.00000

   Energies (kJ/mol)
        G96Bond       G96Angle    Proper Dih.  Improper Dih.          LJ-14
    2.30588e+03    3.82647e+03    2.63039e+03    1.15806e+03   -3.07006e+02
     Coulomb-14        LJ (SR)  Disper. corr.   Coulomb (SR)   Coul. recip.
    2.84520e+04    1.22838e+05   -7.49852e+03   -9.38881e+05    5.26074e+03
      Potential    Kinetic En.   Total Energy  Conserved En.    Temperature
   -7.80215e+05    1.37974e+05   -6.42241e+05    1.16298e+06    3.00469e+02
 Pres. DC (bar) Pressure (bar)   Constr. rmsd
   -2.22848e+02    6.48790e+01    0.00000e+00

           Step           Time
      439655000   879310.00000

   Energies (kJ/mol)
        G96Bond       G96Angle    Proper Dih.  Improper Dih.          LJ-14
    2.23363e+03    3.81531e+03    2.58600e+03    1.09803e+03   -3.10357e+02
     Coulomb-14        LJ (SR)  Disper. corr.   Coulomb (SR)   Coul. recip.
    2.83486e+04    1.24320e+05   -7.46278e+03   -9.42062e+05    5.18638e+03
      Potential    Kinetic En.   Total Energy  Conserved En.    Temperature
   -7.82247e+05    1.38109e+05   -6.44138e+05    1.16301e+06    3.00764e+02
 Pres. DC (bar) Pressure (bar)   Constr. rmsd
   -2.20731e+02    1.75178e+01    0.00000e+00

           Step           Time
      439660000   879320.00000

   Energies (kJ/mol)
        G96Bond       G96Angle    Proper Dih.  Improper Dih.          LJ-14
    2.34045e+03    3.78375e+03    2.61596e+03    1.05172e+03   -3.52394e+02
     Coulomb-14        LJ (SR)  Disper. corr.   Coulomb (SR)   Coul. recip.
    2.85974e+04    1.22783e+05   -7.44837e+03   -9.39785e+05    5.29131e+03
      Potential    Kinetic En.   Total Energy  Conserved En.    Temperature
   -7.81122e+05    1.37187e+05   -6.43935e+05    1.16303e+06    2.98755e+02
 Pres. DC (bar) Pressure (bar)   Constr. rmsd
   -2.19881e+02   -1.47769e+02    0.00000e+00

           Step           Time
      439665000   879330.00000

   Energies (kJ/mol)
        G96Bond       G96Angle    Proper Dih.  Improper Dih.          LJ-14
    2.12672e+03    3.72762e+03    2.69547e+03    1.06317e+03   -3.98733e+02
     Coulomb-14        LJ (SR)  Disper. corr.   Coulomb (SR)   Coul. recip.
    2.83153e+04    1.24121e+05   -7.44353e+03   -9.41382e+05    5.35011e+03
      Potential    Kinetic En.   Total Energy  Conserved En.    Temperature
   -7.81825e+05    1.37832e+05   -6.43993e+05    1.16302e+06    3.00161e+02
 Pres. DC (bar) Pressure (bar)   Constr. rmsd
   -2.19595e+02    9.04769e+01    0.00000e+00

           Step           Time
      439670000   879340.00000

   Energies (kJ/mol)
        G96Bond       G96Angle    Proper Dih.  Improper Dih.          LJ-14
    2.32615e+03    3.60535e+03    2.67195e+03    1.12076e+03   -2.77696e+02
     Coulomb-14        LJ (SR)  Disper. corr.   Coulomb (SR)   Coul. recip.
    2.84691e+04    1.24070e+05   -7.45706e+03   -9.40704e+05    5.30361e+03
      Potential    Kinetic En.   Total Energy  Conserved En.    Temperature
   -7.80872e+05    1.36428e+05   -6.44444e+05    1.16308e+06    2.97102e+02
 Pres. DC (bar) Pressure (bar)   Constr. rmsd
   -2.20394e+02   -3.05851e+01    0.00000e+00

           Step           Time
      439675000   879350.00000

   Energies (kJ/mol)
        G96Bond       G96Angle    Proper Dih.  Improper Dih.          LJ-14
    2.32245e+03    3.72516e+03    2.70541e+03    1.11998e+03   -2.99652e+02
     Coulomb-14        LJ (SR)  Disper. corr.   Coulomb (SR)   Coul. recip.
    2.83620e+04    1.22489e+05   -7.46895e+03   -9.38450e+05    5.26640e+03
      Potential    Kinetic En.   Total Energy  Conserved En.    Temperature
   -7.80228e+05    1.38087e+05   -6.42141e+05    1.16308e+06    3.00716e+02
 Pres. DC (bar) Pressure (bar)   Constr. rmsd
   -2.21096e+02   -1.40767e+02    0.00000e+00

           Step           Time
      439680000   879360.00000

   Energies (kJ/mol)
        G96Bond       G96Angle    Proper Dih.  Improper Dih.          LJ-14
    2.32957e+03    3.73076e+03    2.70082e+03    1.30424e+03   -3.33736e+02
     Coulomb-14        LJ (SR)  Disper. corr.   Coulomb (SR)   Coul. recip.
    2.82378e+04    1.25591e+05   -7.48101e+03   -9.42546e+05    5.20037e+03
      Potential    Kinetic En.   Total Energy  Conserved En.    Temperature
   -7.81266e+05    1.38131e+05   -6.43134e+05    1.16307e+06    3.00812e+02
 Pres. DC (bar) Pressure (bar)   Constr. rmsd
   -2.21810e+02    2.03900e+02    0.00000e+00

           Step           Time
      439685000   879370.00000

   Energies (kJ/mol)
        G96Bond       G96Angle    Proper Dih.  Improper Dih.          LJ-14
    2.33404e+03    3.72592e+03    2.65416e+03    1.12039e+03   -3.19821e+02
     Coulomb-14        LJ (SR)  Disper. corr.   Coulomb (SR)   Coul. recip.
    2.84322e+04    1.24163e+05   -7.45694e+03   -9.41675e+05    5.25360e+03
      Potential    Kinetic En.   Total Energy  Conserved En.    Temperature
   -7.81768e+05    1.37203e+05   -6.44565e+05    1.16309e+06    2.98791e+02
 Pres. DC (bar) Pressure (bar)   Constr. rmsd
   -2.20386e+02   -5.74422e+01    0.00000e+00

           Step           Time
      439690000   879380.00000

   Energies (kJ/mol)
        G96Bond       G96Angle    Proper Dih.  Improper Dih.          LJ-14
    2.30431e+03    3.70188e+03    2.68486e+03    1.04187e+03   -3.54939e+02
     Coulomb-14        LJ (SR)  Disper. corr.   Coulomb (SR)   Coul. recip.
    2.83169e+04    1.24133e+05   -7.46975e+03   -9.42815e+05    5.14401e+03
      Potential    Kinetic En.   Total Energy  Conserved En.    Temperature
   -7.83313e+05    1.37231e+05   -6.46081e+05    1.16309e+06    2.98852e+02
 Pres. DC (bar) Pressure (bar)   Constr. rmsd
   -2.21143e+02   -3.68815e+01    0.00000e+00

           Step           Time
      439695000   879390.00000

   Energies (kJ/mol)
        G96Bond       G96Angle    Proper Dih.  Improper Dih.          LJ-14
    2.31244e+03    3.68064e+03    2.70698e+03    1.09247e+03   -2.84051e+02
     Coulomb-14        LJ (SR)  Disper. corr.   Coulomb (SR)   Coul. recip.
    2.84643e+04    1.24089e+05   -7.47711e+03   -9.41341e+05    5.14248e+03
      Potential    Kinetic En.   Total Energy  Conserved En.    Temperature
   -7.81614e+05    1.36948e+05   -6.44666e+05    1.16315e+06    2.98236e+02
 Pres. DC (bar) Pressure (bar)   Constr. rmsd
   -2.21579e+02    1.09535e+02    0.00000e+00

           Step           Time
      439700000   879400.00000

   Energies (kJ/mol)
        G96Bond       G96Angle    Proper Dih.  Improper Dih.          LJ-14
    2.32090e+03    3.47380e+03    2.72004e+03    1.07406e+03   -3.15079e+02
     Coulomb-14        LJ (SR)  Disper. corr.   Coulomb (SR)   Coul. recip.
    2.84492e+04    1.24913e+05   -7.46810e+03   -9.41489e+05    5.24343e+03
      Potential    Kinetic En.   Total Energy  Conserved En.    Temperature
   -7.81077e+05    1.37505e+05   -6.43572e+05    1.16314e+06    2.99448e+02
 Pres. DC (bar) Pressure (bar)   Constr. rmsd
   -2.21046e+02    1.44700e+02    0.00000e+00

           Step           Time
      439705000   879410.00000

   Energies (kJ/mol)
        G96Bond       G96Angle    Proper Dih.  Improper Dih.          LJ-14
    2.34129e+03    3.61149e+03    2.72039e+03    1.06970e+03   -3.63087e+02
     Coulomb-14        LJ (SR)  Disper. corr.   Coulomb (SR)   Coul. recip.
    2.85909e+04    1.22070e+05   -7.48610e+03   -9.38387e+05    5.13968e+03
      Potential    Kinetic En.   Total Energy  Conserved En.    Temperature
   -7.80693e+05    1.36913e+05   -6.43780e+05    1.16316e+06    2.98158e+02
 Pres. DC (bar) Pressure (bar)   Constr. rmsd
   -2.22111e+02   -9.42900e+01    0.00000e+00

           Step           Time
      439710000   879420.00000

   Energies (kJ/mol)
        G96Bond       G96Angle    Proper Dih.  Improper Dih.          LJ-14
    2.37102e+03    3.49890e+03    2.72541e+03    1.05421e+03   -2.48373e+02
     Coulomb-14        LJ (SR)  Disper. corr.   Coulomb (SR)   Coul. recip.
    2.84552e+04    1.24224e+05   -7.44103e+03   -9.39768e+05    5.28177e+03
      Potential    Kinetic En.   Total Energy  Conserved En.    Temperature
   -7.79846e+05    1.38076e+05   -6.41770e+05    1.16316e+06    3.00692e+02
 Pres. DC (bar) Pressure (bar)   Constr. rmsd
   -2.19448e+02   -2.92019e+01    0.00000e+00

           Step           Time
      439715000   879430.00000

   Energies (kJ/mol)
        G96Bond       G96Angle    Proper Dih.  Improper Dih.          LJ-14
    2.24886e+03    3.82995e+03    2.73749e+03    1.13610e+03   -2.96546e+02
     Coulomb-14        LJ (SR)  Disper. corr.   Coulomb (SR)   Coul. recip.
    2.81838e+04    1.23476e+05   -7.46664e+03   -9.38636e+05    5.25618e+03
      Potential    Kinetic En.   Total Energy  Conserved En.    Temperature
   -7.79531e+05    1.38263e+05   -6.41268e+05    1.16317e+06    3.01098e+02
 Pres. DC (bar) Pressure (bar)   Constr. rmsd
   -2.20960e+02    5.91122e+01    0.00000e+00

           Step           Time
      439720000   879440.00000

   Energies (kJ/mol)
        G96Bond       G96Angle    Proper Dih.  Improper Dih.          LJ-14
    2.31667e+03    3.59423e+03    2.65632e+03    1.06163e+03   -2.80388e+02
     Coulomb-14        LJ (SR)  Disper. corr.   Coulomb (SR)   Coul. recip.
    2.86021e+04    1.23377e+05   -7.47866e+03   -9.41256e+05    5.12988e+03
      Potential    Kinetic En.   Total Energy  Conserved En.    Temperature
   -7.82278e+05    1.36151e+05   -6.46127e+05    1.16323e+06    2.96499e+02
 Pres. DC (bar) Pressure (bar)   Constr. rmsd
   -2.21670e+02   -3.75074e+01    0.00000e+00

           Step           Time
      439725000   879450.00000

   Energies (kJ/mol)
        G96Bond       G96Angle    Proper Dih.  Improper Dih.          LJ-14
    2.17976e+03    3.86352e+03    2.64866e+03    1.08374e+03   -3.35021e+02
     Coulomb-14        LJ (SR)  Disper. corr.   Coulomb (SR)   Coul. recip.
    2.84349e+04    1.22883e+05   -7.45960e+03   -9.39729e+05    5.18311e+03
      Potential    Kinetic En.   Total Energy  Conserved En.    Temperature
   -7.81247e+05    1.38541e+05   -6.42707e+05    1.16322e+06    3.01703e+02
 Pres. DC (bar) Pressure (bar)   Constr. rmsd
   -2.20543e+02    5.85011e+00    0.00000e+00

           Step           Time
      439730000   879460.00000

   Energies (kJ/mol)
        G96Bond       G96Angle    Proper Dih.  Improper Dih.          LJ-14
    2.30128e+03    3.74094e+03    2.66574e+03    1.12130e+03   -3.79673e+02
     Coulomb-14        LJ (SR)  Disper. corr.   Coulomb (SR)   Coul. recip.
    2.83363e+04    1.23144e+05   -7.45461e+03   -9.40297e+05    5.29865e+03
      Potential    Kinetic En.   Total Energy  Conserved En.    Temperature
   -7.81523e+05    1.36955e+05   -6.44568e+05    1.16326e+06    2.98250e+02
 Pres. DC (bar) Pressure (bar)   Constr. rmsd
   -2.20249e+02   -8.58346e+01    0.00000e+00

           Step           Time
      439735000   879470.00000

   Energies (kJ/mol)
        G96Bond       G96Angle    Proper Dih.  Improper Dih.          LJ-14
    2.41858e+03    3.74440e+03    2.57908e+03    1.00496e+03   -3.68475e+02
     Coulomb-14        LJ (SR)  Disper. corr.   Coulomb (SR)   Coul. recip.
    2.83523e+04    1.24389e+05   -7.48010e+03   -9.41577e+05    5.23914e+03
      Potential    Kinetic En.   Total Energy  Conserved En.    Temperature
   -7.81698e+05    1.37662e+05   -6.44036e+05    1.16326e+06    2.99790e+02
 Pres. DC (bar) Pressure (bar)   Constr. rmsd
   -2.21756e+02   -5.42362e+01    0.00000e+00

           Step           Time
      439740000   879480.00000

   Energies (kJ/mol)
        G96Bond       G96Angle    Proper Dih.  Improper Dih.          LJ-14
    2.25478e+03    3.80684e+03    2.59854e+03    1.13029e+03   -3.41971e+02
     Coulomb-14        LJ (SR)  Disper. corr.   Coulomb (SR)   Coul. recip.
    2.82838e+04    1.24613e+05   -7.48973e+03   -9.42177e+05    5.21172e+03
      Potential    Kinetic En.   Total Energy  Conserved En.    Temperature
   -7.82110e+05    1.38396e+05   -6.43714e+05    1.16330e+06    3.01388e+02
 Pres. DC (bar) Pressure (bar)   Constr. rmsd
   -2.22326e+02    1.10090e+01    0.00000e+00

           Step           Time
      439745000   879490.00000

   Energies (kJ/mol)
        G96Bond       G96Angle    Proper Dih.  Improper Dih.          LJ-14
    2.46703e+03    3.75086e+03    2.61023e+03    1.15193e+03   -2.43445e+02
     Coulomb-14        LJ (SR)  Disper. corr.   Coulomb (SR)   Coul. recip.
    2.85144e+04    1.22963e+05   -7.45878e+03   -9.39421e+05    5.20489e+03
      Potential    Kinetic En.   Total Energy  Conserved En.    Temperature
   -7.80461e+05    1.38437e+05   -6.42024e+05    1.16334e+06    3.01477e+02
 Pres. DC (bar) Pressure (bar)   Constr. rmsd
   -2.20495e+02    6.43443e+00    0.00000e+00

           Step           Time
      439750000   879500.00000

   Energies (kJ/mol)
        G96Bond       G96Angle    Proper Dih.  Improper Dih.          LJ-14
    2.36621e+03    3.80723e+03    2.67789e+03    1.21045e+03   -2.87055e+02
     Coulomb-14        LJ (SR)  Disper. corr.   Coulomb (SR)   Coul. recip.
    2.84473e+04    1.22878e+05   -7.45110e+03   -9.39191e+05    5.17055e+03
      Potential    Kinetic En.   Total Energy  Conserved En.    Temperature
   -7.80372e+05    1.38082e+05   -6.42290e+05    1.16335e+06    3.00704e+02
 Pres. DC (bar) Pressure (bar)   Constr. rmsd
   -2.20042e+02   -1.14992e+02    0.00000e+00

           Step           Time
      439755000   879510.00000

   Energies (kJ/mol)
        G96Bond       G96Angle    Proper Dih.  Improper Dih.          LJ-14
    2.34861e+03    3.54469e+03    2.75889e+03    1.11422e+03   -3.53421e+02
     Coulomb-14        LJ (SR)  Disper. corr.   Coulomb (SR)   Coul. recip.
    2.85253e+04    1.24924e+05   -7.47388e+03   -9.41925e+05    5.24346e+03
      Potential    Kinetic En.   Total Energy  Conserved En.    Temperature
   -7.81294e+05    1.37426e+05   -6.43868e+05    1.16336e+06    2.99275e+02
 Pres. DC (bar) Pressure (bar)   Constr. rmsd
   -2.21387e+02    1.15302e+02    0.00000e+00

           Step           Time
      439760000   879520.00000

   Energies (kJ/mol)
        G96Bond       G96Angle    Proper Dih.  Improper Dih.          LJ-14
    2.48416e+03    3.78091e+03    2.65100e+03    1.09678e+03   -3.24350e+02
     Coulomb-14        LJ (SR)  Disper. corr.   Coulomb (SR)   Coul. recip.
    2.83071e+04    1.23233e+05   -7.45629e+03   -9.39246e+05    5.15775e+03
      Potential    Kinetic En.   Total Energy  Conserved En.    Temperature
   -7.80315e+05    1.37303e+05   -6.43012e+05    1.16343e+06    2.99009e+02
 Pres. DC (bar) Pressure (bar)   Constr. rmsd
   -2.20348e+02   -9.88441e+01    0.00000e+00

           Step           Time
      439765000   879530.00000

   Energies (kJ/mol)
        G96Bond       G96Angle    Proper Dih.  Improper Dih.          LJ-14
    2.30153e+03    3.78376e+03    2.80664e+03    1.19949e+03   -3.60919e+02
     Coulomb-14        LJ (SR)  Disper. corr.   Coulomb (SR)   Coul. recip.
    2.85143e+04    1.22984e+05   -7.45879e+03   -9.39164e+05    5.38600e+03
      Potential    Kinetic En.   Total Energy  Conserved En.    Temperature
   -7.80008e+05    1.37936e+05   -6.42072e+05    1.16340e+06    3.00386e+02
 Pres. DC (bar) Pressure (bar)   Constr. rmsd
   -2.20496e+02   -9.98308e+01    0.00000e+00

           Step           Time
      439770000   879540.00000

   Energies (kJ/mol)
        G96Bond       G96Angle    Proper Dih.  Improper Dih.          LJ-14
    2.34993e+03    3.90973e+03    2.61287e+03    1.07435e+03   -3.14761e+02
     Coulomb-14        LJ (SR)  Disper. corr.   Coulomb (SR)   Coul. recip.
    2.83784e+04    1.23737e+05   -7.45935e+03   -9.39195e+05    5.41500e+03
      Potential    Kinetic En.   Total Energy  Conserved En.    Temperature
   -7.79491e+05    1.38625e+05   -6.40866e+05    1.16344e+06    3.01886e+02
 Pres. DC (bar) Pressure (bar)   Constr. rmsd
   -2.20528e+02    1.00368e+02    0.00000e+00

Writing checkpoint, step 439774200 at Sat Aug 10 02:04:27 2024


           Step           Time
      439775000   879550.00000

   Energies (kJ/mol)
        G96Bond       G96Angle    Proper Dih.  Improper Dih.          LJ-14
    2.25618e+03    3.87937e+03    2.62991e+03    1.10928e+03   -4.22896e+02
     Coulomb-14        LJ (SR)  Disper. corr.   Coulomb (SR)   Coul. recip.
    2.85025e+04    1.24340e+05   -7.46462e+03   -9.42015e+05    5.22776e+03
      Potential    Kinetic En.   Total Energy  Conserved En.    Temperature
   -7.81957e+05    1.38012e+05   -6.43946e+05    1.16347e+06    3.00551e+02
 Pres. DC (bar) Pressure (bar)   Constr. rmsd
   -2.20840e+02    8.71953e+01    0.00000e+00

           Step           Time
      439780000   879560.00000

   Energies (kJ/mol)
        G96Bond       G96Angle    Proper Dih.  Improper Dih.          LJ-14
    2.32119e+03    3.85126e+03    2.64979e+03    1.04214e+03   -3.10374e+02
     Coulomb-14        LJ (SR)  Disper. corr.   Coulomb (SR)   Coul. recip.
    2.84500e+04    1.24562e+05   -7.46508e+03   -9.42823e+05    5.16023e+03
      Potential    Kinetic En.   Total Energy  Conserved En.    Temperature
   -7.82562e+05    1.37629e+05   -6.44932e+05    1.16349e+06    2.99719e+02
 Pres. DC (bar) Pressure (bar)   Constr. rmsd
   -2.20867e+02    4.11634e+01    0.00000e+00

           Step           Time
      439785000   879570.00000

   Energies (kJ/mol)
        G96Bond       G96Angle    Proper Dih.  Improper Dih.          LJ-14
    2.38716e+03    3.76058e+03    2.65189e+03    1.10944e+03   -3.06609e+02
     Coulomb-14        LJ (SR)  Disper. corr.   Coulomb (SR)   Coul. recip.
    2.83395e+04    1.23580e+05   -7.48192e+03   -9.40327e+05    5.18937e+03
      Potential    Kinetic En.   Total Energy  Conserved En.    Temperature
   -7.81098e+05    1.37890e+05   -6.43208e+05    1.16353e+06    3.00285e+02
 Pres. DC (bar) Pressure (bar)   Constr. rmsd
   -2.21863e+02    1.14483e+02    0.00000e+00

           Step           Time
      439790000   879580.00000

   Energies (kJ/mol)
        G96Bond       G96Angle    Proper Dih.  Improper Dih.          LJ-14
    2.42840e+03    3.74003e+03    2.54949e+03    1.14601e+03   -3.40489e+02
     Coulomb-14        LJ (SR)  Disper. corr.   Coulomb (SR)   Coul. recip.
    2.86150e+04    1.24504e+05   -7.50372e+03   -9.42857e+05    5.19249e+03
      Potential    Kinetic En.   Total Energy  Conserved En.    Temperature
   -7.82526e+05    1.36368e+05   -6.46159e+05    1.16358e+06    2.96971e+02
 Pres. DC (bar) Pressure (bar)   Constr. rmsd
   -2.23157e+02    7.09869e+00    0.00000e+00

           Step           Time
      439795000   879590.00000

   Energies (kJ/mol)
        G96Bond       G96Angle    Proper Dih.  Improper Dih.          LJ-14
    2.29046e+03    3.71304e+03    2.62139e+03    1.03433e+03   -3.04001e+02
     Coulomb-14        LJ (SR)  Disper. corr.   Coulomb (SR)   Coul. recip.
    2.85935e+04    1.22959e+05   -7.47152e+03   -9.39405e+05    5.20725e+03
      Potential    Kinetic En.   Total Energy  Conserved En.    Temperature
   -7.80761e+05    1.37001e+05   -6.43760e+05    1.16357e+06    2.98350e+02
 Pres. DC (bar) Pressure (bar)   Constr. rmsd
   -2.21248e+02   -4.75983e-01    0.00000e+00

           Step           Time
      439800000   879600.00000

   Energies (kJ/mol)
        G96Bond       G96Angle    Proper Dih.  Improper Dih.          LJ-14
    2.22667e+03    3.68894e+03    2.55920e+03    1.05371e+03   -3.06714e+02
     Coulomb-14        LJ (SR)  Disper. corr.   Coulomb (SR)   Coul. recip.
    2.84201e+04    1.23517e+05   -7.43359e+03   -9.39879e+05    5.15017e+03
      Potential    Kinetic En.   Total Energy  Conserved En.    Temperature
   -7.81003e+05    1.36817e+05   -6.44186e+05    1.16359e+06    2.97950e+02
 Pres. DC (bar) Pressure (bar)   Constr. rmsd
   -2.19010e+02    5.74694e+01    0.00000e+00

           Step           Time
      439805000   879610.00000

   Energies (kJ/mol)
        G96Bond       G96Angle    Proper Dih.  Improper Dih.          LJ-14
    2.36439e+03    3.73195e+03    2.72745e+03    1.05907e+03   -2.89449e+02
     Coulomb-14        LJ (SR)  Disper. corr.   Coulomb (SR)   Coul. recip.
    2.84133e+04    1.23321e+05   -7.44071e+03   -9.37774e+05    5.34820e+03
      Potential    Kinetic En.   Total Energy  Conserved En.    Temperature
   -7.78539e+05    1.38179e+05   -6.40360e+05    1.16363e+06    3.00916e+02
 Pres. DC (bar) Pressure (bar)   Constr. rmsd
   -2.19429e+02   -1.64535e+00    0.00000e+00

           Step           Time
      439810000   879620.00000

   Energies (kJ/mol)
        G96Bond       G96Angle    Proper Dih.  Improper Dih.          LJ-14
    2.36623e+03    3.97030e+03    2.54334e+03    1.06245e+03   -3.33871e+02
     Coulomb-14        LJ (SR)  Disper. corr.   Coulomb (SR)   Coul. recip.
    2.85833e+04    1.23702e+05   -7.47922e+03   -9.38664e+05    5.39630e+03
      Potential    Kinetic En.   Total Energy  Conserved En.    Temperature
   -7.78853e+05    1.37840e+05   -6.41012e+05    1.16365e+06    3.00178e+02
 Pres. DC (bar) Pressure (bar)   Constr. rmsd
   -2.21704e+02    8.52211e+01    0.00000e+00

           Step           Time
      439815000   879630.00000

   Energies (kJ/mol)
        G96Bond       G96Angle    Proper Dih.  Improper Dih.          LJ-14
    2.35728e+03    3.68129e+03    2.65148e+03    1.11514e+03   -2.75837e+02
     Coulomb-14        LJ (SR)  Disper. corr.   Coulomb (SR)   Coul. recip.
    2.85267e+04    1.24971e+05   -7.49932e+03   -9.42320e+05    5.17654e+03
      Potential    Kinetic En.   Total Energy  Conserved En.    Temperature
   -7.81616e+05    1.38407e+05   -6.43210e+05    1.16369e+06    3.01411e+02
 Pres. DC (bar) Pressure (bar)   Constr. rmsd
   -2.22895e+02    1.30235e+02    0.00000e+00

           Step           Time
      439820000   879640.00000

   Energies (kJ/mol)
        G96Bond       G96Angle    Proper Dih.  Improper Dih.          LJ-14
    2.38857e+03    3.67640e+03    2.63134e+03    1.04077e+03   -4.00665e+02
     Coulomb-14        LJ (SR)  Disper. corr.   Coulomb (SR)   Coul. recip.
    2.84857e+04    1.23845e+05   -7.47069e+03   -9.40565e+05    5.20881e+03
      Potential    Kinetic En.   Total Energy  Conserved En.    Temperature
   -7.81159e+05    1.38364e+05   -6.42796e+05    1.16368e+06    3.01317e+02
 Pres. DC (bar) Pressure (bar)   Constr. rmsd
   -2.21199e+02   -6.35029e+01    0.00000e+00

           Step           Time
      439825000   879650.00000

   Energies (kJ/mol)
        G96Bond       G96Angle    Proper Dih.  Improper Dih.          LJ-14
    2.25482e+03    3.69291e+03    2.61353e+03    1.18089e+03   -3.67730e+02
     Coulomb-14        LJ (SR)  Disper. corr.   Coulomb (SR)   Coul. recip.
    2.83633e+04    1.23655e+05   -7.44648e+03   -9.39978e+05    5.16180e+03
      Potential    Kinetic En.   Total Energy  Conserved En.    Temperature
   -7.80870e+05    1.37397e+05   -6.43472e+05    1.16371e+06    2.99213e+02
 Pres. DC (bar) Pressure (bar)   Constr. rmsd
   -2.19769e+02    9.27539e+00    0.00000e+00

           Step           Time
      439830000   879660.00000

   Energies (kJ/mol)
        G96Bond       G96Angle    Proper Dih.  Improper Dih.          LJ-14
    2.47163e+03    3.73623e+03    2.68469e+03    1.17962e+03   -3.40764e+02
     Coulomb-14        LJ (SR)  Disper. corr.   Coulomb (SR)   Coul. recip.
    2.83596e+04    1.22788e+05   -7.43202e+03   -9.39510e+05    5.38946e+03
      Potential    Kinetic En.   Total Energy  Conserved En.    Temperature
   -7.80674e+05    1.38257e+05   -6.42417e+05    1.16373e+06    3.01086e+02
 Pres. DC (bar) Pressure (bar)   Constr. rmsd
   -2.18918e+02   -2.07787e+02    0.00000e+00

           Step           Time
      439835000   879670.00000

   Energies (kJ/mol)
        G96Bond       G96Angle    Proper Dih.  Improper Dih.          LJ-14
    2.45476e+03    3.49023e+03    2.72448e+03    1.13431e+03   -2.88372e+02
     Coulomb-14        LJ (SR)  Disper. corr.   Coulomb (SR)   Coul. recip.
    2.85158e+04    1.24934e+05   -7.46639e+03   -9.41939e+05    5.33706e+03
      Potential    Kinetic En.   Total Energy  Conserved En.    Temperature
   -7.81104e+05    1.38276e+05   -6.42827e+05    1.16376e+06    3.01128e+02
 Pres. DC (bar) Pressure (bar)   Constr. rmsd
   -2.20944e+02    1.00050e+02    0.00000e+00

           Step           Time
      439840000   879680.00000

   Energies (kJ/mol)
        G96Bond       G96Angle    Proper Dih.  Improper Dih.          LJ-14
    2.33735e+03    3.64669e+03    2.59423e+03    1.04732e+03   -3.03365e+02
     Coulomb-14        LJ (SR)  Disper. corr.   Coulomb (SR)   Coul. recip.
    2.86338e+04    1.23124e+05   -7.47271e+03   -9.40742e+05    5.32893e+03
      Potential    Kinetic En.   Total Energy  Conserved En.    Temperature
   -7.81806e+05    1.36821e+05   -6.44985e+05    1.16375e+06    2.97958e+02
 Pres. DC (bar) Pressure (bar)   Constr. rmsd
   -2.21318e+02   -1.27571e+02    0.00000e+00

           Step           Time
      439845000   879690.00000

   Energies (kJ/mol)
        G96Bond       G96Angle    Proper Dih.  Improper Dih.          LJ-14
    2.39113e+03    3.71598e+03    2.72437e+03    1.15625e+03   -2.86662e+02
     Coulomb-14        LJ (SR)  Disper. corr.   Coulomb (SR)   Coul. recip.
    2.83939e+04    1.23704e+05   -7.46606e+03   -9.40590e+05    5.38422e+03
      Potential    Kinetic En.   Total Energy  Conserved En.    Temperature
   -7.80873e+05    1.38507e+05   -6.42366e+05    1.16380e+06    3.01630e+02
 Pres. DC (bar) Pressure (bar)   Constr. rmsd
   -2.20925e+02   -3.40869e+01    0.00000e+00

           Step           Time
      439850000   879700.00000

   Energies (kJ/mol)
        G96Bond       G96Angle    Proper Dih.  Improper Dih.          LJ-14
    2.43832e+03    3.57627e+03    2.78002e+03    1.13363e+03   -3.43016e+02
     Coulomb-14        LJ (SR)  Disper. corr.   Coulomb (SR)   Coul. recip.
    2.82903e+04    1.25111e+05   -7.45349e+03   -9.41026e+05    5.25044e+03
      Potential    Kinetic En.   Total Energy  Conserved En.    Temperature
   -7.80243e+05    1.38422e+05   -6.41820e+05    1.16382e+06    3.01445e+02
 Pres. DC (bar) Pressure (bar)   Constr. rmsd
   -2.20183e+02    1.60882e+02    0.00000e+00

           Step           Time
      439855000   879710.00000

   Energies (kJ/mol)
        G96Bond       G96Angle    Proper Dih.  Improper Dih.          LJ-14
    2.40317e+03    3.66105e+03    2.59487e+03    1.11095e+03   -2.87841e+02
     Coulomb-14        LJ (SR)  Disper. corr.   Coulomb (SR)   Coul. recip.
    2.83751e+04    1.23953e+05   -7.45287e+03   -9.41162e+05    5.35723e+03
      Potential    Kinetic En.   Total Energy  Conserved En.    Temperature
   -7.81447e+05    1.37304e+05   -6.44144e+05    1.16385e+06    2.99009e+02
 Pres. DC (bar) Pressure (bar)   Constr. rmsd
   -2.20146e+02   -6.59300e+01    0.00000e+00

           Step           Time
      439860000   879720.00000

   Energies (kJ/mol)
        G96Bond       G96Angle    Proper Dih.  Improper Dih.          LJ-14
    2.43073e+03    3.77860e+03    2.68119e+03    1.05234e+03   -2.77462e+02
     Coulomb-14        LJ (SR)  Disper. corr.   Coulomb (SR)   Coul. recip.
    2.83687e+04    1.24144e+05   -7.45278e+03   -9.40410e+05    5.33120e+03
      Potential    Kinetic En.   Total Energy  Conserved En.    Temperature
   -7.80353e+05    1.37413e+05   -6.42940e+05    1.16387e+06    2.99248e+02
 Pres. DC (bar) Pressure (bar)   Constr. rmsd
   -2.20141e+02    1.87084e+01    0.00000e+00

           Step           Time
      439865000   879730.00000

   Energies (kJ/mol)
        G96Bond       G96Angle    Proper Dih.  Improper Dih.          LJ-14
    2.37701e+03    3.65589e+03    2.70864e+03    1.03968e+03   -3.01071e+02
     Coulomb-14        LJ (SR)  Disper. corr.   Coulomb (SR)   Coul. recip.
    2.83487e+04    1.24626e+05   -7.48855e+03   -9.41094e+05    5.29926e+03
      Potential    Kinetic En.   Total Energy  Conserved En.    Temperature
   -7.80829e+05    1.38253e+05   -6.42576e+05    1.16388e+06    3.01076e+02
 Pres. DC (bar) Pressure (bar)   Constr. rmsd
   -2.22256e+02    1.01457e+02    0.00000e+00

           Step           Time
      439870000   879740.00000

   Energies (kJ/mol)
        G96Bond       G96Angle    Proper Dih.  Improper Dih.          LJ-14
    2.25033e+03    3.89089e+03    2.65196e+03    1.03223e+03   -2.75737e+02
     Coulomb-14        LJ (SR)  Disper. corr.   Coulomb (SR)   Coul. recip.
    2.87334e+04    1.21662e+05   -7.43491e+03   -9.39227e+05    5.40073e+03
      Potential    Kinetic En.   Total Energy  Conserved En.    Temperature
   -7.81316e+05    1.38166e+05   -6.43151e+05    1.16388e+06    3.00886e+02
 Pres. DC (bar) Pressure (bar)   Constr. rmsd
   -2.19088e+02   -2.31952e+02    0.00000e+00

           Step           Time
      439875000   879750.00000

   Energies (kJ/mol)
        G96Bond       G96Angle    Proper Dih.  Improper Dih.          LJ-14
    2.25719e+03    3.69093e+03    2.72949e+03    1.04649e+03   -2.84263e+02
     Coulomb-14        LJ (SR)  Disper. corr.   Coulomb (SR)   Coul. recip.
    2.82824e+04    1.23066e+05   -7.46425e+03   -9.39444e+05    5.22522e+03
      Potential    Kinetic En.   Total Energy  Conserved En.    Temperature
   -7.80895e+05    1.37609e+05   -6.43286e+05    1.16393e+06    2.99674e+02
 Pres. DC (bar) Pressure (bar)   Constr. rmsd
   -2.20818e+02    2.65788e+01    0.00000e+00

           Step           Time
      439880000   879760.00000

   Energies (kJ/mol)
        G96Bond       G96Angle    Proper Dih.  Improper Dih.          LJ-14
    2.38750e+03    3.69645e+03    2.68405e+03    1.09957e+03   -3.13664e+02
     Coulomb-14        LJ (SR)  Disper. corr.   Coulomb (SR)   Coul. recip.
    2.85400e+04    1.24956e+05   -7.49120e+03   -9.42619e+05    5.27981e+03
      Potential    Kinetic En.   Total Energy  Conserved En.    Temperature
   -7.81780e+05    1.37744e+05   -6.44036e+05    1.16396e+06    2.99969e+02
 Pres. DC (bar) Pressure (bar)   Constr. rmsd
   -2.22414e+02    3.27420e+01    0.00000e+00

           Step           Time
      439885000   879770.00000

   Energies (kJ/mol)
        G96Bond       G96Angle    Proper Dih.  Improper Dih.          LJ-14
    2.36790e+03    3.64521e+03    2.66317e+03    1.10798e+03   -2.81294e+02
     Coulomb-14        LJ (SR)  Disper. corr.   Coulomb (SR)   Coul. recip.
    2.84554e+04    1.22890e+05   -7.46507e+03   -9.38729e+05    5.32325e+03
      Potential    Kinetic En.   Total Energy  Conserved En.    Temperature
   -7.80023e+05    1.37825e+05   -6.42198e+05    1.16396e+06    3.00144e+02
 Pres. DC (bar) Pressure (bar)   Constr. rmsd
   -2.20866e+02   -1.60582e+02    0.00000e+00

           Step           Time
      439890000   879780.00000

   Energies (kJ/mol)
        G96Bond       G96Angle    Proper Dih.  Improper Dih.          LJ-14
    2.26409e+03    3.77427e+03    2.63955e+03    1.11432e+03   -3.35785e+02
     Coulomb-14        LJ (SR)  Disper. corr.   Coulomb (SR)   Coul. recip.
    2.83480e+04    1.22736e+05   -7.45813e+03   -9.39168e+05    5.12847e+03
      Potential    Kinetic En.   Total Energy  Conserved En.    Temperature
   -7.80957e+05    1.38134e+05   -6.42823e+05    1.16399e+06    3.00818e+02
 Pres. DC (bar) Pressure (bar)   Constr. rmsd
   -2.20457e+02   -1.51903e+02    0.00000e+00

           Step           Time
      439895000   879790.00000

   Energies (kJ/mol)
        G96Bond       G96Angle    Proper Dih.  Improper Dih.          LJ-14
    2.23150e+03    3.72375e+03    2.69281e+03    1.10497e+03   -3.57518e+02
     Coulomb-14        LJ (SR)  Disper. corr.   Coulomb (SR)   Coul. recip.
    2.84712e+04    1.22856e+05   -7.44579e+03   -9.39003e+05    5.17829e+03
      Potential    Kinetic En.   Total Energy  Conserved En.    Temperature
   -7.80548e+05    1.36676e+05   -6.43872e+05    1.16400e+06    2.97643e+02
 Pres. DC (bar) Pressure (bar)   Constr. rmsd
   -2.19729e+02   -1.28852e+02    0.00000e+00

           Step           Time
      439900000   879800.00000

   Energies (kJ/mol)
        G96Bond       G96Angle    Proper Dih.  Improper Dih.          LJ-14
    2.41687e+03    3.80850e+03    2.69613e+03    1.08717e+03   -4.03051e+02
     Coulomb-14        LJ (SR)  Disper. corr.   Coulomb (SR)   Coul. recip.
    2.84948e+04    1.23859e+05   -7.45891e+03   -9.41176e+05    5.27844e+03
      Potential    Kinetic En.   Total Energy  Conserved En.    Temperature
   -7.81397e+05    1.37842e+05   -6.43556e+05    1.16403e+06    3.00181e+02
 Pres. DC (bar) Pressure (bar)   Constr. rmsd
   -2.20503e+02   -5.86852e+01    0.00000e+00

           Step           Time
      439905000   879810.00000

   Energies (kJ/mol)
        G96Bond       G96Angle    Proper Dih.  Improper Dih.          LJ-14
    2.33301e+03    3.61901e+03    2.73612e+03    1.11193e+03   -3.50957e+02
     Coulomb-14        LJ (SR)  Disper. corr.   Coulomb (SR)   Coul. recip.
    2.86414e+04    1.24028e+05   -7.47888e+03   -9.41151e+05    5.23557e+03
      Potential    Kinetic En.   Total Energy  Conserved En.    Temperature
   -7.81276e+05    1.37560e+05   -6.43716e+05    1.16402e+06    2.99567e+02
 Pres. DC (bar) Pressure (bar)   Constr. rmsd
   -2.21684e+02    5.57072e+01    0.00000e+00

           Step           Time
      439910000   879820.00000

   Energies (kJ/mol)
        G96Bond       G96Angle    Proper Dih.  Improper Dih.          LJ-14
    2.35321e+03    3.67967e+03    2.76351e+03    1.09225e+03   -3.72914e+02
     Coulomb-14        LJ (SR)  Disper. corr.   Coulomb (SR)   Coul. recip.
    2.83514e+04    1.25164e+05   -7.47396e+03   -9.42293e+05    5.18177e+03
      Potential    Kinetic En.   Total Energy  Conserved En.    Temperature
   -7.81554e+05    1.38111e+05   -6.43443e+05    1.16406e+06    3.00768e+02
 Pres. DC (bar) Pressure (bar)   Constr. rmsd
   -2.21392e+02    1.41048e+02    0.00000e+00

           Step           Time
      439915000   879830.00000

   Energies (kJ/mol)
        G96Bond       G96Angle    Proper Dih.  Improper Dih.          LJ-14
    2.21498e+03    3.56429e+03    2.75792e+03    1.11608e+03   -3.40407e+02
     Coulomb-14        LJ (SR)  Disper. corr.   Coulomb (SR)   Coul. recip.
    2.83162e+04    1.24014e+05   -7.45960e+03   -9.41258e+05    5.27018e+03
      Potential    Kinetic En.   Total Energy  Conserved En.    Temperature
   -7.81805e+05    1.36968e+05   -6.44836e+05    1.16408e+06    2.98279e+02
 Pres. DC (bar) Pressure (bar)   Constr. rmsd
   -2.20543e+02   -3.99333e+01    0.00000e+00

           Step           Time
      439920000   879840.00000

   Energies (kJ/mol)
        G96Bond       G96Angle    Proper Dih.  Improper Dih.          LJ-14
    2.26174e+03    3.86116e+03    2.73045e+03    1.14866e+03   -3.80835e+02
     Coulomb-14        LJ (SR)  Disper. corr.   Coulomb (SR)   Coul. recip.
    2.83475e+04    1.22975e+05   -7.43001e+03   -9.39654e+05    5.20314e+03
      Potential    Kinetic En.   Total Energy  Conserved En.    Temperature
   -7.80937e+05    1.37943e+05   -6.42994e+05    1.16410e+06    3.00401e+02
 Pres. DC (bar) Pressure (bar)   Constr. rmsd
   -2.18800e+02   -3.43619e+02    0.00000e+00

           Step           Time
      439925000   879850.00000

   Energies (kJ/mol)
        G96Bond       G96Angle    Proper Dih.  Improper Dih.          LJ-14
    2.29684e+03    3.77327e+03    2.63983e+03    1.09439e+03   -3.53670e+02
     Coulomb-14        LJ (SR)  Disper. corr.   Coulomb (SR)   Coul. recip.
    2.83728e+04    1.22579e+05   -7.45913e+03   -9.39804e+05    5.22117e+03
      Potential    Kinetic En.   Total Energy  Conserved En.    Temperature
   -7.81640e+05    1.37730e+05   -6.43910e+05    1.16414e+06    2.99937e+02
 Pres. DC (bar) Pressure (bar)   Constr. rmsd
   -2.20516e+02   -1.11525e+02    0.00000e+00

           Step           Time
      439930000   879860.00000

   Energies (kJ/mol)
        G96Bond       G96Angle    Proper Dih.  Improper Dih.          LJ-14
    2.38583e+03    3.70294e+03    2.74817e+03    1.09679e+03   -2.93855e+02
     Coulomb-14        LJ (SR)  Disper. corr.   Coulomb (SR)   Coul. recip.
    2.83858e+04    1.23495e+05   -7.48365e+03   -9.40287e+05    5.27104e+03
      Potential    Kinetic En.   Total Energy  Conserved En.    Temperature
   -7.80979e+05    1.38175e+05   -6.42804e+05    1.16414e+06    3.00908e+02
 Pres. DC (bar) Pressure (bar)   Constr. rmsd
   -2.21966e+02    7.48913e+01    0.00000e+00

           Step           Time
      439935000   879870.00000

   Energies (kJ/mol)
        G96Bond       G96Angle    Proper Dih.  Improper Dih.          LJ-14
    2.32194e+03    3.84959e+03    2.77836e+03    1.13310e+03   -3.39301e+02
     Coulomb-14        LJ (SR)  Disper. corr.   Coulomb (SR)   Coul. recip.
    2.83722e+04    1.25452e+05   -7.46715e+03   -9.41616e+05    5.22052e+03
      Potential    Kinetic En.   Total Energy  Conserved En.    Temperature
   -7.80295e+05    1.36795e+05   -6.43500e+05    1.16417e+06    2.97901e+02
 Pres. DC (bar) Pressure (bar)   Constr. rmsd
   -2.20989e+02    8.33161e+01    0.00000e+00

           Step           Time
      439940000   879880.00000

   Energies (kJ/mol)
        G96Bond       G96Angle    Proper Dih.  Improper Dih.          LJ-14
    2.32033e+03    3.79916e+03    2.68161e+03    1.16598e+03   -3.52359e+02
     Coulomb-14        LJ (SR)  Disper. corr.   Coulomb (SR)   Coul. recip.
    2.84062e+04    1.24944e+05   -7.43929e+03   -9.41533e+05    5.19145e+03
      Potential    Kinetic En.   Total Energy  Conserved En.    Temperature
   -7.80815e+05    1.37661e+05   -6.43154e+05    1.16419e+06    2.99788e+02
 Pres. DC (bar) Pressure (bar)   Constr. rmsd
   -2.19346e+02    8.03944e+00    0.00000e+00

           Step           Time
      439945000   879890.00000

   Energies (kJ/mol)
        G96Bond       G96Angle    Proper Dih.  Improper Dih.          LJ-14
    2.31172e+03    3.63543e+03    2.71295e+03    1.09788e+03   -3.58309e+02
     Coulomb-14        LJ (SR)  Disper. corr.   Coulomb (SR)   Coul. recip.
    2.82081e+04    1.24223e+05   -7.45278e+03   -9.41001e+05    5.35920e+03
      Potential    Kinetic En.   Total Energy  Conserved En.    Temperature
   -7.81263e+05    1.37074e+05   -6.44190e+05    1.16421e+06    2.98508e+02
 Pres. DC (bar) Pressure (bar)   Constr. rmsd
   -2.20141e+02   -1.40659e+02    0.00000e+00

           Step           Time
      439950000   879900.00000

   Energies (kJ/mol)
        G96Bond       G96Angle    Proper Dih.  Improper Dih.          LJ-14
    2.46241e+03    3.67438e+03    2.73554e+03    1.08652e+03   -2.93197e+02
     Coulomb-14        LJ (SR)  Disper. corr.   Coulomb (SR)   Coul. recip.
    2.84665e+04    1.22984e+05   -7.44456e+03   -9.39454e+05    5.26735e+03
      Potential    Kinetic En.   Total Energy  Conserved En.    Temperature
   -7.80514e+05    1.37972e+05   -6.42542e+05    1.16422e+06    3.00465e+02
 Pres. DC (bar) Pressure (bar)   Constr. rmsd
   -2.19656e+02   -1.76361e+02    0.00000e+00

           Step           Time
      439955000   879910.00000

   Energies (kJ/mol)
        G96Bond       G96Angle    Proper Dih.  Improper Dih.          LJ-14
    2.30162e+03    3.64281e+03    2.62129e+03    1.04644e+03   -2.47221e+02
     Coulomb-14        LJ (SR)  Disper. corr.   Coulomb (SR)   Coul. recip.
    2.83956e+04    1.23594e+05   -7.43455e+03   -9.39559e+05    5.29626e+03
      Potential    Kinetic En.   Total Energy  Conserved En.    Temperature
   -7.80342e+05    1.36798e+05   -6.43545e+05    1.16422e+06    2.97908e+02
 Pres. DC (bar) Pressure (bar)   Constr. rmsd
   -2.19067e+02   -1.88692e+01    0.00000e+00

           Step           Time
      439960000   879920.00000

   Energies (kJ/mol)
        G96Bond       G96Angle    Proper Dih.  Improper Dih.          LJ-14
    2.36809e+03    3.54942e+03    2.66839e+03    1.06227e+03   -2.63047e+02
     Coulomb-14        LJ (SR)  Disper. corr.   Coulomb (SR)   Coul. recip.
    2.82825e+04    1.25065e+05   -7.46163e+03   -9.41317e+05    5.28839e+03
      Potential    Kinetic En.   Total Energy  Conserved En.    Temperature
   -7.80758e+05    1.38150e+05   -6.42608e+05    1.16420e+06    3.00852e+02
 Pres. DC (bar) Pressure (bar)   Constr. rmsd
   -2.20663e+02   -2.59648e+01    0.00000e+00

           Step           Time
      439965000   879930.00000

   Energies (kJ/mol)
        G96Bond       G96Angle    Proper Dih.  Improper Dih.          LJ-14
    2.43815e+03    3.71631e+03    2.64198e+03    1.06670e+03   -3.19663e+02
     Coulomb-14        LJ (SR)  Disper. corr.   Coulomb (SR)   Coul. recip.
    2.86157e+04    1.22434e+05   -7.46255e+03   -9.37723e+05    5.25105e+03
      Potential    Kinetic En.   Total Energy  Conserved En.    Temperature
   -7.79341e+05    1.38382e+05   -6.40959e+05    1.16425e+06    3.01359e+02
 Pres. DC (bar) Pressure (bar)   Constr. rmsd
   -2.20718e+02   -5.96063e+01    0.00000e+00

           Step           Time
      439970000   879940.00000

   Energies (kJ/mol)
        G96Bond       G96Angle    Proper Dih.  Improper Dih.          LJ-14
    2.38504e+03    3.90710e+03    2.64075e+03    1.10105e+03   -2.76425e+02
     Coulomb-14        LJ (SR)  Disper. corr.   Coulomb (SR)   Coul. recip.
    2.84947e+04    1.24188e+05   -7.47970e+03   -9.42176e+05    5.08029e+03
      Potential    Kinetic En.   Total Energy  Conserved En.    Temperature
   -7.82135e+05    1.38099e+05   -6.44036e+05    1.16428e+06    3.00742e+02
 Pres. DC (bar) Pressure (bar)   Constr. rmsd
   -2.21732e+02    8.07789e+01    0.00000e+00

           Step           Time
      439975000   879950.00000

   Energies (kJ/mol)
        G96Bond       G96Angle    Proper Dih.  Improper Dih.          LJ-14
    2.39582e+03    3.70830e+03    2.55952e+03    1.10854e+03   -2.56242e+02
     Coulomb-14        LJ (SR)  Disper. corr.   Coulomb (SR)   Coul. recip.
    2.85738e+04    1.24481e+05   -7.45249e+03   -9.41202e+05    5.26603e+03
      Potential    Kinetic En.   Total Energy  Conserved En.    Temperature
   -7.80818e+05    1.39325e+05   -6.41493e+05    1.16426e+06    3.03411e+02
 Pres. DC (bar) Pressure (bar)   Constr. rmsd
   -2.20123e+02    6.47108e+01    0.00000e+00

           Step           Time
      439980000   879960.00000

   Energies (kJ/mol)
        G96Bond       G96Angle    Proper Dih.  Improper Dih.          LJ-14
    2.35317e+03    3.52045e+03    2.63226e+03    1.07754e+03   -2.49852e+02
     Coulomb-14        LJ (SR)  Disper. corr.   Coulomb (SR)   Coul. recip.
    2.85048e+04    1.23844e+05   -7.44277e+03   -9.39461e+05    5.29392e+03
      Potential    Kinetic En.   Total Energy  Conserved En.    Temperature
   -7.79927e+05    1.37242e+05   -6.42685e+05    1.16430e+06    2.98875e+02
 Pres. DC (bar) Pressure (bar)   Constr. rmsd
   -2.19550e+02   -4.17740e+01    0.00000e+00

           Step           Time
      439985000   879970.00000

   Energies (kJ/mol)
        G96Bond       G96Angle    Proper Dih.  Improper Dih.          LJ-14
    2.25536e+03    3.70019e+03    2.69793e+03    1.12910e+03   -3.00349e+02
     Coulomb-14        LJ (SR)  Disper. corr.   Coulomb (SR)   Coul. recip.
    2.83743e+04    1.24822e+05   -7.48822e+03   -9.41582e+05    5.34104e+03
      Potential    Kinetic En.   Total Energy  Conserved En.    Temperature
   -7.81051e+05    1.37338e+05   -6.43713e+05    1.16435e+06    2.99085e+02
 Pres. DC (bar) Pressure (bar)   Constr. rmsd
   -2.22237e+02    2.67684e+01    0.00000e+00

           Step           Time
      439990000   879980.00000

   Energies (kJ/mol)
        G96Bond       G96Angle    Proper Dih.  Improper Dih.          LJ-14
    2.38749e+03    3.75217e+03    2.54133e+03    1.06295e+03   -3.38180e+02
     Coulomb-14        LJ (SR)  Disper. corr.   Coulomb (SR)   Coul. recip.
    2.84221e+04    1.23810e+05   -7.47443e+03   -9.40529e+05    5.22540e+03
      Potential    Kinetic En.   Total Energy  Conserved En.    Temperature
   -7.81140e+05    1.37368e+05   -6.43772e+05    1.16437e+06    2.99149e+02
 Pres. DC (bar) Pressure (bar)   Constr. rmsd
   -2.21420e+02   -1.33503e+01    0.00000e+00

           Step           Time
      439995000   879990.00000

   Energies (kJ/mol)
        G96Bond       G96Angle    Proper Dih.  Improper Dih.          LJ-14
    2.34730e+03    3.92209e+03    2.74467e+03    1.14838e+03   -3.93660e+02
     Coulomb-14        LJ (SR)  Disper. corr.   Coulomb (SR)   Coul. recip.
    2.83873e+04    1.23134e+05   -7.45127e+03   -9.39629e+05    5.25906e+03
      Potential    Kinetic En.   Total Energy  Conserved En.    Temperature
   -7.80531e+05    1.37537e+05   -6.42994e+05    1.16440e+06    2.99518e+02
 Pres. DC (bar) Pressure (bar)   Constr. rmsd
   -2.20052e+02   -2.13200e+02    0.00000e+00

           Step           Time
      440000000   880000.00000

   Energies (kJ/mol)
        G96Bond       G96Angle    Proper Dih.  Improper Dih.          LJ-14
    2.28779e+03    3.68170e+03    2.71882e+03    1.01508e+03   -2.13244e+02
     Coulomb-14        LJ (SR)  Disper. corr.   Coulomb (SR)   Coul. recip.
    2.84385e+04    1.24811e+05   -7.44240e+03   -9.41550e+05    5.13339e+03
      Potential    Kinetic En.   Total Energy  Conserved En.    Temperature
   -7.81119e+05    1.36624e+05   -6.44495e+05    1.16442e+06    2.97529e+02
 Pres. DC (bar) Pressure (bar)   Constr. rmsd
   -2.19529e+02    1.64706e+02    0.00000e+00

           Step           Time
      440005000   880010.00000

   Energies (kJ/mol)
        G96Bond       G96Angle    Proper Dih.  Improper Dih.          LJ-14
    2.29033e+03    3.74295e+03    2.66355e+03    1.12079e+03   -3.48597e+02
     Coulomb-14        LJ (SR)  Disper. corr.   Coulomb (SR)   Coul. recip.
    2.85244e+04    1.24278e+05   -7.45801e+03   -9.39554e+05    5.23727e+03
      Potential    Kinetic En.   Total Energy  Conserved En.    Temperature
   -7.79503e+05    1.37720e+05   -6.41784e+05    1.16445e+06    2.99915e+02
 Pres. DC (bar) Pressure (bar)   Constr. rmsd
   -2.20450e+02    3.17812e+01    0.00000e+00

           Step           Time
      440010000   880020.00000

   Energies (kJ/mol)
        G96Bond       G96Angle    Proper Dih.  Improper Dih.          LJ-14
    2.33876e+03    3.73108e+03    2.72925e+03    1.07412e+03   -3.31256e+02
     Coulomb-14        LJ (SR)  Disper. corr.   Coulomb (SR)   Coul. recip.
    2.86351e+04    1.24415e+05   -7.48957e+03   -9.41718e+05    5.18973e+03
      Potential    Kinetic En.   Total Energy  Conserved En.    Temperature
   -7.81425e+05    1.37058e+05   -6.44367e+05    1.16452e+06    2.98474e+02
 Pres. DC (bar) Pressure (bar)   Constr. rmsd
   -2.22317e+02   -2.39066e+01    0.00000e+00

           Step           Time
      440015000   880030.00000

   Energies (kJ/mol)
        G96Bond       G96Angle    Proper Dih.  Improper Dih.          LJ-14
    2.23450e+03    3.80206e+03    2.58405e+03    1.02643e+03   -2.51250e+02
     Coulomb-14        LJ (SR)  Disper. corr.   Coulomb (SR)   Coul. recip.
    2.85872e+04    1.22723e+05   -7.44380e+03   -9.39902e+05    5.26891e+03
      Potential    Kinetic En.   Total Energy  Conserved En.    Temperature
   -7.81371e+05    1.37475e+05   -6.43896e+05    1.16451e+06    2.99382e+02
 Pres. DC (bar) Pressure (bar)   Constr. rmsd
   -2.19611e+02   -1.25537e+02    0.00000e+00

           Step           Time
      440020000   880040.00000

   Energies (kJ/mol)
        G96Bond       G96Angle    Proper Dih.  Improper Dih.          LJ-14
    2.38780e+03    3.73162e+03    2.73386e+03    1.16185e+03   -3.74247e+02
     Coulomb-14        LJ (SR)  Disper. corr.   Coulomb (SR)   Coul. recip.
    2.85927e+04    1.25287e+05   -7.44042e+03   -9.41664e+05    5.27479e+03
      Potential    Kinetic En.   Total Energy  Conserved En.    Temperature
   -7.80309e+05    1.38195e+05   -6.42114e+05    1.16453e+06    3.00950e+02
 Pres. DC (bar) Pressure (bar)   Constr. rmsd
   -2.19412e+02    6.36318e+01    0.00000e+00

           Step           Time
      440025000   880050.00000

   Energies (kJ/mol)
        G96Bond       G96Angle    Proper Dih.  Improper Dih.          LJ-14
    2.38534e+03    3.70220e+03    2.71126e+03    1.13134e+03   -2.95331e+02
     Coulomb-14        LJ (SR)  Disper. corr.   Coulomb (SR)   Coul. recip.
    2.85960e+04    1.24816e+05   -7.46249e+03   -9.40721e+05    5.26233e+03
      Potential    Kinetic En.   Total Energy  Conserved En.    Temperature
   -7.79875e+05    1.37638e+05   -6.42237e+05    1.16458e+06    2.99737e+02
 Pres. DC (bar) Pressure (bar)   Constr. rmsd
   -2.20714e+02    1.67941e+02    0.00000e+00

           Step           Time
      440030000   880060.00000

   Energies (kJ/mol)
        G96Bond       G96Angle    Proper Dih.  Improper Dih.          LJ-14
    2.33950e+03    3.72855e+03    2.66751e+03    1.11044e+03   -2.64473e+02
     Coulomb-14        LJ (SR)  Disper. corr.   Coulomb (SR)   Coul. recip.
    2.83688e+04    1.25445e+05   -7.47834e+03   -9.42164e+05    5.23167e+03
      Potential    Kinetic En.   Total Energy  Conserved En.    Temperature
   -7.81015e+05    1.37947e+05   -6.43068e+05    1.16459e+06    3.00410e+02
 Pres. DC (bar) Pressure (bar)   Constr. rmsd
   -2.21652e+02    1.79183e+02    0.00000e+00

           Step           Time
      440035000   880070.00000

   Energies (kJ/mol)
        G96Bond       G96Angle    Proper Dih.  Improper Dih.          LJ-14
    2.32058e+03    3.87199e+03    2.76171e+03    1.13706e+03   -2.41860e+02
     Coulomb-14        LJ (SR)  Disper. corr.   Coulomb (SR)   Coul. recip.
    2.83175e+04    1.22792e+05   -7.45185e+03   -9.39063e+05    5.33959e+03
      Potential    Kinetic En.   Total Energy  Conserved En.    Temperature
   -7.80216e+05    1.37934e+05   -6.42282e+05    1.16457e+06    3.00383e+02
 Pres. DC (bar) Pressure (bar)   Constr. rmsd
   -2.20086e+02   -2.61031e+01    0.00000e+00

           Step           Time
      440040000   880080.00000

   Energies (kJ/mol)
        G96Bond       G96Angle    Proper Dih.  Improper Dih.          LJ-14
    2.32273e+03    3.76067e+03    2.70022e+03    1.12065e+03   -3.20082e+02
     Coulomb-14        LJ (SR)  Disper. corr.   Coulomb (SR)   Coul. recip.
    2.82451e+04    1.23227e+05   -7.45127e+03   -9.37700e+05    5.36048e+03
      Potential    Kinetic En.   Total Energy  Conserved En.    Temperature
   -7.78734e+05    1.37494e+05   -6.41240e+05    1.16460e+06    2.99424e+02
 Pres. DC (bar) Pressure (bar)   Constr. rmsd
   -2.20052e+02   -1.13205e+02    0.00000e+00

           Step           Time
      440045000   880090.00000

   Energies (kJ/mol)
        G96Bond       G96Angle    Proper Dih.  Improper Dih.          LJ-14
    2.42194e+03    3.73750e+03    2.74135e+03    1.06613e+03   -3.57623e+02
     Coulomb-14        LJ (SR)  Disper. corr.   Coulomb (SR)   Coul. recip.
    2.85114e+04    1.23827e+05   -7.44297e+03   -9.40406e+05    5.27168e+03
      Potential    Kinetic En.   Total Energy  Conserved En.    Temperature
   -7.80629e+05    1.39200e+05   -6.41429e+05    1.16461e+06    3.03138e+02
 Pres. DC (bar) Pressure (bar)   Constr. rmsd
   -2.19563e+02   -1.63861e+02    0.00000e+00

           Step           Time
      440050000   880100.00000

   Energies (kJ/mol)
        G96Bond       G96Angle    Proper Dih.  Improper Dih.          LJ-14
    2.31687e+03    3.74479e+03    2.67742e+03    1.06380e+03   -2.88288e+02
     Coulomb-14        LJ (SR)  Disper. corr.   Coulomb (SR)   Coul. recip.
    2.86636e+04    1.23420e+05   -7.46654e+03   -9.41799e+05    5.28185e+03
      Potential    Kinetic En.   Total Energy  Conserved En.    Temperature
   -7.82386e+05    1.37708e+05   -6.44677e+05    1.16466e+06    2.99891e+02
 Pres. DC (bar) Pressure (bar)   Constr. rmsd
   -2.20954e+02   -1.80923e+02    0.00000e+00

           Step           Time
      440055000   880110.00000

   Energies (kJ/mol)
        G96Bond       G96Angle    Proper Dih.  Improper Dih.          LJ-14
    2.38303e+03    3.57250e+03    2.70073e+03    1.08276e+03   -2.83936e+02
     Coulomb-14        LJ (SR)  Disper. corr.   Coulomb (SR)   Coul. recip.
    2.85011e+04    1.23330e+05   -7.42459e+03   -9.39896e+05    5.24981e+03
      Potential    Kinetic En.   Total Energy  Conserved En.    Temperature
   -7.80784e+05    1.36983e+05   -6.43801e+05    1.16470e+06    2.98311e+02
 Pres. DC (bar) Pressure (bar)   Constr. rmsd
   -2.18481e+02   -1.46847e+02    0.00000e+00

           Step           Time
      440060000   880120.00000

   Energies (kJ/mol)
        G96Bond       G96Angle    Proper Dih.  Improper Dih.          LJ-14
    2.50167e+03    3.67751e+03    2.70046e+03    1.11333e+03   -2.61019e+02
     Coulomb-14        LJ (SR)  Disper. corr.   Coulomb (SR)   Coul. recip.
    2.85728e+04    1.21660e+05   -7.46259e+03   -9.39018e+05    5.27769e+03
      Potential    Kinetic En.   Total Energy  Conserved En.    Temperature
   -7.81237e+05    1.36825e+05   -6.44412e+05    1.16474e+06    2.97967e+02
 Pres. DC (bar) Pressure (bar)   Constr. rmsd
   -2.20720e+02   -2.17363e+02    0.00000e+00

           Step           Time
      440065000   880130.00000

   Energies (kJ/mol)
        G96Bond       G96Angle    Proper Dih.  Improper Dih.          LJ-14
    2.27799e+03    3.70495e+03    2.70989e+03    1.15698e+03   -2.90729e+02
     Coulomb-14        LJ (SR)  Disper. corr.   Coulomb (SR)   Coul. recip.
    2.83795e+04    1.25420e+05   -7.47873e+03   -9.42512e+05    5.24641e+03
      Potential    Kinetic En.   Total Energy  Conserved En.    Temperature
   -7.81386e+05    1.38023e+05   -6.43362e+05    1.16472e+06    3.00577e+02
 Pres. DC (bar) Pressure (bar)   Constr. rmsd
   -2.21674e+02    1.94328e+02    0.00000e+00

           Step           Time
      440070000   880140.00000

   Energies (kJ/mol)
        G96Bond       G96Angle    Proper Dih.  Improper Dih.          LJ-14
    2.32426e+03    3.75436e+03    2.79318e+03    1.05558e+03   -3.47526e+02
     Coulomb-14        LJ (SR)  Disper. corr.   Coulomb (SR)   Coul. recip.
    2.82172e+04    1.22039e+05   -7.48104e+03   -9.38373e+05    5.28827e+03
      Potential    Kinetic En.   Total Energy  Conserved En.    Temperature
   -7.80730e+05    1.36895e+05   -6.43835e+05    1.16475e+06    2.98119e+02
 Pres. DC (bar) Pressure (bar)   Constr. rmsd
   -2.21811e+02   -5.25594e+01    0.00000e+00

           Step           Time
      440075000   880150.00000

   Energies (kJ/mol)
        G96Bond       G96Angle    Proper Dih.  Improper Dih.          LJ-14
    2.35757e+03    3.73960e+03    2.66695e+03    1.10074e+03   -2.93516e+02
     Coulomb-14        LJ (SR)  Disper. corr.   Coulomb (SR)   Coul. recip.
    2.82899e+04    1.24905e+05   -7.48163e+03   -9.41161e+05    5.36896e+03
      Potential    Kinetic En.   Total Energy  Conserved En.    Temperature
   -7.80508e+05    1.38527e+05   -6.41981e+05    1.16477e+06    3.01673e+02
 Pres. DC (bar) Pressure (bar)   Constr. rmsd
   -2.21846e+02    2.71427e+01    0.00000e+00

           Step           Time
      440080000   880160.00000

   Energies (kJ/mol)
        G96Bond       G96Angle    Proper Dih.  Improper Dih.          LJ-14
    2.25495e+03    3.71288e+03    2.73500e+03    1.09502e+03   -2.72148e+02
     Coulomb-14        LJ (SR)  Disper. corr.   Coulomb (SR)   Coul. recip.
    2.85921e+04    1.23848e+05   -7.47010e+03   -9.41423e+05    5.22005e+03
      Potential    Kinetic En.   Total Energy  Conserved En.    Temperature
   -7.81707e+05    1.37755e+05   -6.43952e+05    1.16479e+06    2.99991e+02
 Pres. DC (bar) Pressure (bar)   Constr. rmsd
   -2.21164e+02   -1.75338e+01    0.00000e+00

           Step           Time
      440085000   880170.00000

   Energies (kJ/mol)
        G96Bond       G96Angle    Proper Dih.  Improper Dih.          LJ-14
    2.28070e+03    3.70733e+03    2.71797e+03    1.08365e+03   -3.85227e+02
     Coulomb-14        LJ (SR)  Disper. corr.   Coulomb (SR)   Coul. recip.
    2.84978e+04    1.23299e+05   -7.45247e+03   -9.41079e+05    5.13537e+03
      Potential    Kinetic En.   Total Energy  Conserved En.    Temperature
   -7.82195e+05    1.36439e+05   -6.45755e+05    1.16483e+06    2.97127e+02
 Pres. DC (bar) Pressure (bar)   Constr. rmsd
   -2.20122e+02   -2.22249e+02    0.00000e+00

           Step           Time
      440090000   880180.00000

   Energies (kJ/mol)
        G96Bond       G96Angle    Proper Dih.  Improper Dih.          LJ-14
    2.39465e+03    3.80847e+03    2.69522e+03    1.07296e+03   -3.45445e+02
     Coulomb-14        LJ (SR)  Disper. corr.   Coulomb (SR)   Coul. recip.
    2.86451e+04    1.24972e+05   -7.45166e+03   -9.41595e+05    5.30001e+03
      Potential    Kinetic En.   Total Energy  Conserved En.    Temperature
   -7.80503e+05    1.37080e+05   -6.43422e+05    1.16486e+06    2.98523e+02
 Pres. DC (bar) Pressure (bar)   Constr. rmsd
   -2.20075e+02    6.86197e+01    0.00000e+00

           Step           Time
      440095000   880190.00000

   Energies (kJ/mol)
        G96Bond       G96Angle    Proper Dih.  Improper Dih.          LJ-14
    2.23426e+03    3.72028e+03    2.77504e+03    1.10109e+03   -3.51755e+02
     Coulomb-14        LJ (SR)  Disper. corr.   Coulomb (SR)   Coul. recip.
    2.87637e+04    1.23642e+05   -7.45327e+03   -9.40910e+05    5.14838e+03
      Potential    Kinetic En.   Total Energy  Conserved En.    Temperature
   -7.81330e+05    1.37069e+05   -6.44261e+05    1.16486e+06    2.98499e+02
 Pres. DC (bar) Pressure (bar)   Constr. rmsd
   -2.20170e+02   -9.81960e+01    0.00000e+00

           Step           Time
      440100000   880200.00000

   Energies (kJ/mol)
        G96Bond       G96Angle    Proper Dih.  Improper Dih.          LJ-14
    2.30639e+03    3.76744e+03    2.80644e+03    1.05205e+03   -3.91207e+02
     Coulomb-14        LJ (SR)  Disper. corr.   Coulomb (SR)   Coul. recip.
    2.85849e+04    1.23549e+05   -7.45685e+03   -9.41486e+05    5.17846e+03
      Potential    Kinetic En.   Total Energy  Conserved En.    Temperature
   -7.82089e+05    1.37806e+05   -6.44283e+05    1.16488e+06    3.00103e+02
 Pres. DC (bar) Pressure (bar)   Constr. rmsd
   -2.20381e+02   -1.27924e+02    0.00000e+00

           Step           Time
      440105000   880210.00000

   Energies (kJ/mol)
        G96Bond       G96Angle    Proper Dih.  Improper Dih.          LJ-14
    2.45783e+03    3.76204e+03    2.69159e+03    1.10632e+03   -2.75130e+02
     Coulomb-14        LJ (SR)  Disper. corr.   Coulomb (SR)   Coul. recip.
    2.86447e+04    1.22507e+05   -7.44705e+03   -9.38299e+05    5.23533e+03
      Potential    Kinetic En.   Total Energy  Conserved En.    Temperature
   -7.79617e+05    1.37751e+05   -6.41866e+05    1.16493e+06    2.99983e+02
 Pres. DC (bar) Pressure (bar)   Constr. rmsd
   -2.19803e+02   -1.34902e+02    0.00000e+00

           Step           Time
      440110000   880220.00000

   Energies (kJ/mol)
        G96Bond       G96Angle    Proper Dih.  Improper Dih.          LJ-14
    2.24890e+03    3.64359e+03    2.71117e+03    1.12904e+03   -2.73343e+02
     Coulomb-14        LJ (SR)  Disper. corr.   Coulomb (SR)   Coul. recip.
    2.84968e+04    1.24936e+05   -7.47372e+03   -9.42407e+05    5.23491e+03
      Potential    Kinetic En.   Total Energy  Conserved En.    Temperature
   -7.81754e+05    1.36795e+05   -6.44959e+05    1.16495e+06    2.97902e+02
 Pres. DC (bar) Pressure (bar)   Constr. rmsd
   -2.21378e+02    6.71307e+01    0.00000e+00

           Step           Time
      440115000   880230.00000

   Energies (kJ/mol)
        G96Bond       G96Angle    Proper Dih.  Improper Dih.          LJ-14
    2.40571e+03    3.76790e+03    2.73879e+03    1.05232e+03   -2.73957e+02
     Coulomb-14        LJ (SR)  Disper. corr.   Coulomb (SR)   Coul. recip.
    2.85175e+04    1.23968e+05   -7.46280e+03   -9.40788e+05    5.36317e+03
      Potential    Kinetic En.   Total Energy  Conserved En.    Temperature
   -7.80711e+05    1.36917e+05   -6.43794e+05    1.16497e+06    2.98166e+02
 Pres. DC (bar) Pressure (bar)   Constr. rmsd
   -2.20733e+02    5.03969e+00    0.00000e+00

           Step           Time
      440120000   880240.00000

   Energies (kJ/mol)
        G96Bond       G96Angle    Proper Dih.  Improper Dih.          LJ-14
    2.37986e+03    3.74262e+03    2.66439e+03    1.12334e+03   -2.11599e+02
     Coulomb-14        LJ (SR)  Disper. corr.   Coulomb (SR)   Coul. recip.
    2.85611e+04    1.24099e+05   -7.49448e+03   -9.40969e+05    5.33250e+03
      Potential    Kinetic En.   Total Energy  Conserved En.    Temperature
   -7.80773e+05    1.36471e+05   -6.44302e+05    1.16501e+06    2.97196e+02
 Pres. DC (bar) Pressure (bar)   Constr. rmsd
   -2.22608e+02    2.54414e+01    0.00000e+00

           Step           Time
      440125000   880250.00000

   Energies (kJ/mol)
        G96Bond       G96Angle    Proper Dih.  Improper Dih.          LJ-14
    2.26173e+03    3.63640e+03    2.79854e+03    1.12609e+03   -2.20486e+02
     Coulomb-14        LJ (SR)  Disper. corr.   Coulomb (SR)   Coul. recip.
    2.84987e+04    1.23202e+05   -7.44661e+03   -9.39222e+05    5.25455e+03
      Potential    Kinetic En.   Total Energy  Conserved En.    Temperature
   -7.80110e+05    1.38163e+05   -6.41947e+05    1.16500e+06    3.00880e+02
 Pres. DC (bar) Pressure (bar)   Constr. rmsd
   -2.19777e+02   -3.65847e+00    0.00000e+00

           Step           Time
      440130000   880260.00000

   Energies (kJ/mol)
        G96Bond       G96Angle    Proper Dih.  Improper Dih.          LJ-14
    2.41658e+03    3.73377e+03    2.73058e+03    1.04054e+03   -2.92697e+02
     Coulomb-14        LJ (SR)  Disper. corr.   Coulomb (SR)   Coul. recip.
    2.84190e+04    1.23482e+05   -7.46129e+03   -9.40489e+05    5.10230e+03
      Potential    Kinetic En.   Total Energy  Conserved En.    Temperature
   -7.81318e+05    1.36756e+05   -6.44562e+05    1.16503e+06    2.97817e+02
 Pres. DC (bar) Pressure (bar)   Constr. rmsd
   -2.20643e+02   -7.83633e+01    0.00000e+00

           Step           Time
      440135000   880270.00000

   Energies (kJ/mol)
        G96Bond       G96Angle    Proper Dih.  Improper Dih.          LJ-14
    2.41408e+03    3.91948e+03    2.69221e+03    1.07683e+03   -3.73921e+02
     Coulomb-14        LJ (SR)  Disper. corr.   Coulomb (SR)   Coul. recip.
    2.80971e+04    1.24197e+05   -7.47884e+03   -9.40451e+05    5.22302e+03
      Potential    Kinetic En.   Total Energy  Conserved En.    Temperature
   -7.80685e+05    1.38143e+05   -6.42542e+05    1.16507e+06    3.00837e+02
 Pres. DC (bar) Pressure (bar)   Constr. rmsd
   -2.21681e+02    5.56002e+01    0.00000e+00

           Step           Time
      440140000   880280.00000

   Energies (kJ/mol)
        G96Bond       G96Angle    Proper Dih.  Improper Dih.          LJ-14
    2.33454e+03    3.70757e+03    2.72060e+03    1.09372e+03   -3.50174e+02
     Coulomb-14        LJ (SR)  Disper. corr.   Coulomb (SR)   Coul. recip.
    2.84297e+04    1.23761e+05   -7.46120e+03   -9.41571e+05    5.29045e+03
      Potential    Kinetic En.   Total Energy  Conserved En.    Temperature
   -7.82044e+05    1.37754e+05   -6.44290e+05    1.16508e+06    2.99991e+02
 Pres. DC (bar) Pressure (bar)   Constr. rmsd
   -2.20638e+02   -5.85017e+01    0.00000e+00

           Step           Time
      440145000   880290.00000

   Energies (kJ/mol)
        G96Bond       G96Angle    Proper Dih.  Improper Dih.          LJ-14
    2.34977e+03    3.75168e+03    2.76206e+03    1.16021e+03   -2.87989e+02
     Coulomb-14        LJ (SR)  Disper. corr.   Coulomb (SR)   Coul. recip.
    2.84946e+04    1.24446e+05   -7.45727e+03   -9.42017e+05    5.24126e+03
      Potential    Kinetic En.   Total Energy  Conserved En.    Temperature
   -7.81557e+05    1.38304e+05   -6.43253e+05    1.16513e+06    3.01187e+02
 Pres. DC (bar) Pressure (bar)   Constr. rmsd
   -2.20406e+02    9.31321e+01    0.00000e+00

           Step           Time
      440150000   880300.00000

   Energies (kJ/mol)
        G96Bond       G96Angle    Proper Dih.  Improper Dih.          LJ-14
    2.32144e+03    3.48557e+03    2.63863e+03    1.08154e+03   -3.03514e+02
     Coulomb-14        LJ (SR)  Disper. corr.   Coulomb (SR)   Coul. recip.
    2.84539e+04    1.23027e+05   -7.45834e+03   -9.40064e+05    5.25465e+03
      Potential    Kinetic En.   Total Energy  Conserved En.    Temperature
   -7.81563e+05    1.37083e+05   -6.44480e+05    1.16512e+06    2.98528e+02
 Pres. DC (bar) Pressure (bar)   Constr. rmsd
   -2.20469e+02   -1.43051e+02    0.00000e+00

           Step           Time
      440155000   880310.00000

   Energies (kJ/mol)
        G96Bond       G96Angle    Proper Dih.  Improper Dih.          LJ-14
    2.35088e+03    3.71569e+03    2.69618e+03    1.15148e+03   -2.87822e+02
     Coulomb-14        LJ (SR)  Disper. corr.   Coulomb (SR)   Coul. recip.
    2.84016e+04    1.22285e+05   -7.45738e+03   -9.38424e+05    5.16664e+03
      Potential    Kinetic En.   Total Energy  Conserved En.    Temperature
   -7.80401e+05    1.37294e+05   -6.43107e+05    1.16515e+06    2.98989e+02
 Pres. DC (bar) Pressure (bar)   Constr. rmsd
   -2.20412e+02   -1.31272e+02    0.00000e+00

           Step           Time
      440160000   880320.00000

   Energies (kJ/mol)
        G96Bond       G96Angle    Proper Dih.  Improper Dih.          LJ-14
    2.31971e+03    3.53858e+03    2.67357e+03    1.18497e+03   -3.26648e+02
     Coulomb-14        LJ (SR)  Disper. corr.   Coulomb (SR)   Coul. recip.
    2.84325e+04    1.24366e+05   -7.43536e+03   -9.40421e+05    5.16678e+03
      Potential    Kinetic En.   Total Energy  Conserved En.    Temperature
   -7.80500e+05    1.37962e+05   -6.42538e+05    1.16516e+06    3.00443e+02
 Pres. DC (bar) Pressure (bar)   Constr. rmsd
   -2.19114e+02   -7.06567e+01    0.00000e+00

           Step           Time
      440165000   880330.00000

   Energies (kJ/mol)
        G96Bond       G96Angle    Proper Dih.  Improper Dih.          LJ-14
    2.53338e+03    3.76307e+03    2.78960e+03    1.13473e+03   -2.77511e+02
     Coulomb-14        LJ (SR)  Disper. corr.   Coulomb (SR)   Coul. recip.
    2.83391e+04    1.22611e+05   -7.46907e+03   -9.39413e+05    5.18438e+03
      Potential    Kinetic En.   Total Energy  Conserved En.    Temperature
   -7.80804e+05    1.37994e+05   -6.42810e+05    1.16518e+06    3.00514e+02
 Pres. DC (bar) Pressure (bar)   Constr. rmsd
   -2.21103e+02   -1.08203e+02    0.00000e+00

           Step           Time
      440170000   880340.00000

   Energies (kJ/mol)
        G96Bond       G96Angle    Proper Dih.  Improper Dih.          LJ-14
    2.45933e+03    3.80442e+03    2.60039e+03    9.96118e+02   -3.36690e+02
     Coulomb-14        LJ (SR)  Disper. corr.   Coulomb (SR)   Coul. recip.
    2.85266e+04    1.23744e+05   -7.43826e+03   -9.38316e+05    5.30356e+03
      Potential    Kinetic En.   Total Energy  Conserved En.    Temperature
   -7.78657e+05    1.37900e+05   -6.40757e+05    1.16518e+06    3.00308e+02
 Pres. DC (bar) Pressure (bar)   Constr. rmsd
   -2.19285e+02   -4.75830e+01    0.00000e+00

           Step           Time
      440175000   880350.00000

   Energies (kJ/mol)
        G96Bond       G96Angle    Proper Dih.  Improper Dih.          LJ-14
    2.40186e+03    3.71508e+03    2.76733e+03    1.05792e+03   -2.86416e+02
     Coulomb-14        LJ (SR)  Disper. corr.   Coulomb (SR)   Coul. recip.
    2.84161e+04    1.22842e+05   -7.40963e+03   -9.38729e+05    5.28850e+03
      Potential    Kinetic En.   Total Energy  Conserved En.    Temperature
   -7.79936e+05    1.37675e+05   -6.42261e+05    1.16521e+06    2.99817e+02
 Pres. DC (bar) Pressure (bar)   Constr. rmsd
   -2.17602e+02   -1.86538e+02    0.00000e+00

           Step           Time
      440180000   880360.00000

   Energies (kJ/mol)
        G96Bond       G96Angle    Proper Dih.  Improper Dih.          LJ-14
    2.43108e+03    3.70398e+03    2.72879e+03    1.05556e+03   -3.25412e+02
     Coulomb-14        LJ (SR)  Disper. corr.   Coulomb (SR)   Coul. recip.
    2.83036e+04    1.25075e+05   -7.46700e+03   -9.40832e+05    5.48185e+03
      Potential    Kinetic En.   Total Energy  Conserved En.    Temperature
   -7.79844e+05    1.37918e+05   -6.41926e+05    1.16524e+06    3.00348e+02
 Pres. DC (bar) Pressure (bar)   Constr. rmsd
   -2.20981e+02    1.37891e+02    0.00000e+00

           Step           Time
      440185000   880370.00000

   Energies (kJ/mol)
        G96Bond       G96Angle    Proper Dih.  Improper Dih.          LJ-14
    2.27943e+03    3.70050e+03    2.70003e+03    1.13814e+03   -3.38953e+02
     Coulomb-14        LJ (SR)  Disper. corr.   Coulomb (SR)   Coul. recip.
    2.82942e+04    1.24053e+05   -7.46808e+03   -9.41453e+05    5.38041e+03
      Potential    Kinetic En.   Total Energy  Conserved En.    Temperature
   -7.81714e+05    1.37971e+05   -6.43743e+05    1.16527e+06    3.00463e+02
 Pres. DC (bar) Pressure (bar)   Constr. rmsd
   -2.21045e+02    7.46303e+01    0.00000e+00

           Step           Time
      440190000   880380.00000

   Energies (kJ/mol)
        G96Bond       G96Angle    Proper Dih.  Improper Dih.          LJ-14
    2.37852e+03    3.70144e+03    2.76699e+03    1.09095e+03   -3.61098e+02
     Coulomb-14        LJ (SR)  Disper. corr.   Coulomb (SR)   Coul. recip.
    2.84331e+04    1.23751e+05   -7.48081e+03   -9.39881e+05    5.16051e+03
      Potential    Kinetic En.   Total Energy  Conserved En.    Temperature
   -7.80441e+05    1.37739e+05   -6.42701e+05    1.16528e+06    2.99958e+02
 Pres. DC (bar) Pressure (bar)   Constr. rmsd
   -2.21798e+02   -6.73729e+01    0.00000e+00

           Step           Time
      440195000   880390.00000

   Energies (kJ/mol)
        G96Bond       G96Angle    Proper Dih.  Improper Dih.          LJ-14
    2.30212e+03    3.70129e+03    2.66579e+03    1.09048e+03   -3.57708e+02
     Coulomb-14        LJ (SR)  Disper. corr.   Coulomb (SR)   Coul. recip.
    2.82825e+04    1.24793e+05   -7.45633e+03   -9.42004e+05    5.29043e+03
      Potential    Kinetic En.   Total Energy  Conserved En.    Temperature
   -7.81692e+05    1.36905e+05   -6.44787e+05    1.16531e+06    2.98141e+02
 Pres. DC (bar) Pressure (bar)   Constr. rmsd
   -2.20350e+02    9.86210e+01    0.00000e+00

           Step           Time
      440200000   880400.00000

   Energies (kJ/mol)
        G96Bond       G96Angle    Proper Dih.  Improper Dih.          LJ-14
    2.38814e+03    3.59613e+03    2.66342e+03    1.02496e+03   -2.31017e+02
     Coulomb-14        LJ (SR)  Disper. corr.   Coulomb (SR)   Coul. recip.
    2.85658e+04    1.23500e+05   -7.45459e+03   -9.39910e+05    5.30411e+03
      Potential    Kinetic En.   Total Energy  Conserved En.    Temperature
   -7.80553e+05    1.37993e+05   -6.42560e+05    1.16529e+06    3.00510e+02
 Pres. DC (bar) Pressure (bar)   Constr. rmsd
   -2.20248e+02   -8.96284e+01    0.00000e+00

           Step           Time
      440205000   880410.00000

   Energies (kJ/mol)
        G96Bond       G96Angle    Proper Dih.  Improper Dih.          LJ-14
    2.38391e+03    3.72363e+03    2.67221e+03    1.03369e+03   -3.51676e+02
     Coulomb-14        LJ (SR)  Disper. corr.   Coulomb (SR)   Coul. recip.
    2.84210e+04    1.24029e+05   -7.49451e+03   -9.41422e+05    5.24721e+03
      Potential    Kinetic En.   Total Energy  Conserved En.    Temperature
   -7.81758e+05    1.39902e+05   -6.41855e+05    1.16534e+06    3.04669e+02
 Pres. DC (bar) Pressure (bar)   Constr. rmsd
   -2.22610e+02    6.67421e+01    0.00000e+00

           Step           Time
      440210000   880420.00000

   Energies (kJ/mol)
        G96Bond       G96Angle    Proper Dih.  Improper Dih.          LJ-14
    2.22197e+03    3.54068e+03    2.73185e+03    1.08500e+03   -3.13287e+02
     Coulomb-14        LJ (SR)  Disper. corr.   Coulomb (SR)   Coul. recip.
    2.84515e+04    1.23086e+05   -7.45096e+03   -9.40062e+05    5.26400e+03
      Potential    Kinetic En.   Total Energy  Conserved En.    Temperature
   -7.81446e+05    1.37398e+05   -6.44048e+05    1.16536e+06    2.99214e+02
 Pres. DC (bar) Pressure (bar)   Constr. rmsd
   -2.20034e+02   -2.45213e+02    0.00000e+00

           Step           Time
      440215000   880430.00000

   Energies (kJ/mol)
        G96Bond       G96Angle    Proper Dih.  Improper Dih.          LJ-14
    2.28942e+03    3.59836e+03    2.66645e+03    1.05844e+03   -2.29909e+02
     Coulomb-14        LJ (SR)  Disper. corr.   Coulomb (SR)   Coul. recip.
    2.83825e+04    1.23952e+05   -7.44601e+03   -9.39806e+05    5.26215e+03
      Potential    Kinetic En.   Total Energy  Conserved En.    Temperature
   -7.80272e+05    1.37480e+05   -6.42792e+05    1.16537e+06    2.99394e+02
 Pres. DC (bar) Pressure (bar)   Constr. rmsd
   -2.19742e+02    1.79999e+02    0.00000e+00

           Step           Time
      440220000   880440.00000

   Energies (kJ/mol)
        G96Bond       G96Angle    Proper Dih.  Improper Dih.          LJ-14
    2.31109e+03    3.70082e+03    2.67327e+03    1.07495e+03   -2.65644e+02
     Coulomb-14        LJ (SR)  Disper. corr.   Coulomb (SR)   Coul. recip.
    2.84252e+04    1.24470e+05   -7.45690e+03   -9.41173e+05    5.19358e+03
      Potential    Kinetic En.   Total Energy  Conserved En.    Temperature
   -7.81047e+05    1.36778e+05   -6.44270e+05    1.16543e+06    2.97864e+02
 Pres. DC (bar) Pressure (bar)   Constr. rmsd
   -2.20384e+02    6.80982e+01    0.00000e+00

           Step           Time
      440225000   880450.00000

   Energies (kJ/mol)
        G96Bond       G96Angle    Proper Dih.  Improper Dih.          LJ-14
    2.32207e+03    3.66261e+03    2.63538e+03    1.12246e+03   -3.62560e+02
     Coulomb-14        LJ (SR)  Disper. corr.   Coulomb (SR)   Coul. recip.
    2.82828e+04    1.24232e+05   -7.48884e+03   -9.41945e+05    5.24356e+03
      Potential    Kinetic En.   Total Energy  Conserved En.    Temperature
   -7.82296e+05    1.37405e+05   -6.44891e+05    1.16546e+06    2.99230e+02
 Pres. DC (bar) Pressure (bar)   Constr. rmsd
   -2.22274e+02    4.39850e+01    0.00000e+00

           Step           Time
      440230000   880460.00000

   Energies (kJ/mol)
        G96Bond       G96Angle    Proper Dih.  Improper Dih.          LJ-14
    2.35599e+03    3.69681e+03    2.63783e+03    1.11274e+03   -2.53828e+02
     Coulomb-14        LJ (SR)  Disper. corr.   Coulomb (SR)   Coul. recip.
    2.85771e+04    1.23848e+05   -7.45671e+03   -9.40389e+05    5.21728e+03
      Potential    Kinetic En.   Total Energy  Conserved En.    Temperature
   -7.80654e+05    1.38950e+05   -6.41703e+05    1.16546e+06    3.02595e+02
 Pres. DC (bar) Pressure (bar)   Constr. rmsd
   -2.20373e+02   -4.90723e-01    0.00000e+00

           Step           Time
      440235000   880470.00000

   Energies (kJ/mol)
        G96Bond       G96Angle    Proper Dih.  Improper Dih.          LJ-14
    2.35147e+03    3.72834e+03    2.69682e+03    1.02571e+03   -3.82128e+02
     Coulomb-14        LJ (SR)  Disper. corr.   Coulomb (SR)   Coul. recip.
    2.83571e+04    1.23296e+05   -7.47835e+03   -9.40870e+05    5.19255e+03
      Potential    Kinetic En.   Total Energy  Conserved En.    Temperature
   -7.82082e+05    1.37114e+05   -6.44968e+05    1.16548e+06    2.98597e+02
 Pres. DC (bar) Pressure (bar)   Constr. rmsd
   -2.21652e+02   -8.22571e+01    0.00000e+00

           Step           Time
      440240000   880480.00000

   Energies (kJ/mol)
        G96Bond       G96Angle    Proper Dih.  Improper Dih.          LJ-14
    2.32199e+03    3.68479e+03    2.64863e+03    1.05288e+03   -3.06036e+02
     Coulomb-14        LJ (SR)  Disper. corr.   Coulomb (SR)   Coul. recip.
    2.85153e+04    1.24110e+05   -7.41718e+03   -9.40460e+05    5.18738e+03
      Potential    Kinetic En.   Total Energy  Conserved En.    Temperature
   -7.80663e+05    1.36885e+05   -6.43778e+05    1.16551e+06    2.98097e+02
 Pres. DC (bar) Pressure (bar)   Constr. rmsd
   -2.18046e+02   -5.38266e+01    0.00000e+00

           Step           Time
      440245000   880490.00000

   Energies (kJ/mol)
        G96Bond       G96Angle    Proper Dih.  Improper Dih.          LJ-14
    2.32574e+03    3.77384e+03    2.63824e+03    1.12779e+03   -2.97557e+02
     Coulomb-14        LJ (SR)  Disper. corr.   Coulomb (SR)   Coul. recip.
    2.83857e+04    1.23147e+05   -7.50340e+03   -9.38787e+05    5.24052e+03
      Potential    Kinetic En.   Total Energy  Conserved En.    Temperature
   -7.79949e+05    1.38329e+05   -6.41620e+05    1.16550e+06    3.01242e+02
 Pres. DC (bar) Pressure (bar)   Constr. rmsd
   -2.23138e+02    1.49749e+02    0.00000e+00

           Step           Time
      440250000   880500.00000

   Energies (kJ/mol)
        G96Bond       G96Angle    Proper Dih.  Improper Dih.          LJ-14
    2.38020e+03    3.46510e+03    2.88040e+03    1.06364e+03   -2.76417e+02
     Coulomb-14        LJ (SR)  Disper. corr.   Coulomb (SR)   Coul. recip.
    2.84490e+04    1.25240e+05   -7.45040e+03   -9.43507e+05    5.17057e+03
      Potential    Kinetic En.   Total Energy  Conserved En.    Temperature
   -7.82585e+05    1.37312e+05   -6.45273e+05    1.16555e+06    2.99028e+02
 Pres. DC (bar) Pressure (bar)   Constr. rmsd
   -2.20000e+02    3.60222e+01    0.00000e+00

           Step           Time
      440255000   880510.00000

   Energies (kJ/mol)
        G96Bond       G96Angle    Proper Dih.  Improper Dih.          LJ-14
    2.31590e+03    3.67394e+03    2.62113e+03    1.10840e+03   -3.03444e+02
     Coulomb-14        LJ (SR)  Disper. corr.   Coulomb (SR)   Coul. recip.
    2.84227e+04    1.24522e+05   -7.45651e+03   -9.41239e+05    5.19144e+03
      Potential    Kinetic En.   Total Energy  Conserved En.    Temperature
   -7.81143e+05    1.37589e+05   -6.43554e+05    1.16555e+06    2.99632e+02
 Pres. DC (bar) Pressure (bar)   Constr. rmsd
   -2.20361e+02    3.27248e+01    0.00000e+00

           Step           Time
      440260000   880520.00000

   Energies (kJ/mol)
        G96Bond       G96Angle    Proper Dih.  Improper Dih.          LJ-14
    2.37677e+03    3.54482e+03    2.71007e+03    1.14630e+03   -2.86157e+02
     Coulomb-14        LJ (SR)  Disper. corr.   Coulomb (SR)   Coul. recip.
    2.84062e+04    1.22058e+05   -7.44672e+03   -9.38843e+05    5.29455e+03
      Potential    Kinetic En.   Total Energy  Conserved En.    Temperature
   -7.81038e+05    1.38200e+05   -6.42839e+05    1.16555e+06    3.00961e+02
 Pres. DC (bar) Pressure (bar)   Constr. rmsd
   -2.19783e+02   -1.30916e+02    0.00000e+00

           Step           Time
      440265000   880530.00000

   Energies (kJ/mol)
        G96Bond       G96Angle    Proper Dih.  Improper Dih.          LJ-14
    2.35649e+03    3.73396e+03    2.64766e+03    1.03477e+03   -2.65511e+02
     Coulomb-14        LJ (SR)  Disper. corr.   Coulomb (SR)   Coul. recip.
    2.85007e+04    1.22067e+05   -7.46414e+03   -9.39356e+05    5.15129e+03
      Potential    Kinetic En.   Total Energy  Conserved En.    Temperature
   -7.81594e+05    1.37637e+05   -6.43956e+05    1.16557e+06    2.99736e+02
 Pres. DC (bar) Pressure (bar)   Constr. rmsd
   -2.20812e+02   -2.00568e+02    0.00000e+00

           Step           Time
      440270000   880540.00000

   Energies (kJ/mol)
        G96Bond       G96Angle    Proper Dih.  Improper Dih.          LJ-14
    2.35741e+03    3.54606e+03    2.66691e+03    1.01984e+03   -2.76117e+02
     Coulomb-14        LJ (SR)  Disper. corr.   Coulomb (SR)   Coul. recip.
    2.85015e+04    1.25539e+05   -7.50040e+03   -9.43665e+05    5.18696e+03
      Potential    Kinetic En.   Total Energy  Conserved En.    Temperature
   -7.82624e+05    1.36855e+05   -6.45769e+05    1.16558e+06    2.98032e+02
 Pres. DC (bar) Pressure (bar)   Constr. rmsd
   -2.22960e+02    2.83142e+02    0.00000e+00

           Step           Time
      440275000   880550.00000

   Energies (kJ/mol)
        G96Bond       G96Angle    Proper Dih.  Improper Dih.          LJ-14
    2.39525e+03    3.66598e+03    2.70127e+03    1.13461e+03   -3.41210e+02
     Coulomb-14        LJ (SR)  Disper. corr.   Coulomb (SR)   Coul. recip.
    2.83331e+04    1.25780e+05   -7.46249e+03   -9.43861e+05    5.16041e+03
      Potential    Kinetic En.   Total Energy  Conserved En.    Temperature
   -7.82494e+05    1.38062e+05   -6.44432e+05    1.16559e+06    3.00661e+02
 Pres. DC (bar) Pressure (bar)   Constr. rmsd
   -2.20714e+02    3.40473e+01    0.00000e+00

           Step           Time
      440280000   880560.00000

   Energies (kJ/mol)
        G96Bond       G96Angle    Proper Dih.  Improper Dih.          LJ-14
    2.34498e+03    3.84838e+03    2.65972e+03    1.20861e+03   -3.05241e+02
     Coulomb-14        LJ (SR)  Disper. corr.   Coulomb (SR)   Coul. recip.
    2.84724e+04    1.24294e+05   -7.47621e+03   -9.39307e+05    5.17591e+03
      Potential    Kinetic En.   Total Energy  Conserved En.    Temperature
   -7.79084e+05    1.38610e+05   -6.40474e+05    1.16562e+06    3.01855e+02
 Pres. DC (bar) Pressure (bar)   Constr. rmsd
   -2.21526e+02    1.42512e+02    0.00000e+00

           Step           Time
      440285000   880570.00000

   Energies (kJ/mol)
        G96Bond       G96Angle    Proper Dih.  Improper Dih.          LJ-14
    2.23292e+03    3.85440e+03    2.72010e+03    1.09977e+03   -3.26701e+02
     Coulomb-14        LJ (SR)  Disper. corr.   Coulomb (SR)   Coul. recip.
    2.83435e+04    1.23871e+05   -7.46986e+03   -9.40227e+05    5.19598e+03
      Potential    Kinetic En.   Total Energy  Conserved En.    Temperature
   -7.80706e+05    1.37530e+05   -6.43176e+05    1.16563e+06    2.99503e+02
 Pres. DC (bar) Pressure (bar)   Constr. rmsd
   -2.21150e+02    6.47150e+01    0.00000e+00

           Step           Time
      440290000   880580.00000

   Energies (kJ/mol)
        G96Bond       G96Angle    Proper Dih.  Improper Dih.          LJ-14
    2.36115e+03    3.64960e+03    2.70252e+03    1.05238e+03   -2.81665e+02
     Coulomb-14        LJ (SR)  Disper. corr.   Coulomb (SR)   Coul. recip.
    2.82872e+04    1.24853e+05   -7.42933e+03   -9.40608e+05    5.20191e+03
      Potential    Kinetic En.   Total Energy  Conserved En.    Temperature
   -7.80211e+05    1.37937e+05   -6.42274e+05    1.16564e+06    3.00389e+02
 Pres. DC (bar) Pressure (bar)   Constr. rmsd
   -2.18759e+02   -8.65524e+00    0.00000e+00

           Step           Time
      440295000   880590.00000

   Energies (kJ/mol)
        G96Bond       G96Angle    Proper Dih.  Improper Dih.          LJ-14
    2.34022e+03    3.55764e+03    2.70313e+03    1.13992e+03   -3.15851e+02
     Coulomb-14        LJ (SR)  Disper. corr.   Coulomb (SR)   Coul. recip.
    2.84248e+04    1.22285e+05   -7.47210e+03   -9.39612e+05    5.24002e+03
      Potential    Kinetic En.   Total Energy  Conserved En.    Temperature
   -7.81708e+05    1.36936e+05   -6.44772e+05    1.16569e+06    2.98210e+02
 Pres. DC (bar) Pressure (bar)   Constr. rmsd
   -2.21282e+02   -1.56760e+02    0.00000e+00

           Step           Time
      440300000   880600.00000

   Energies (kJ/mol)
        G96Bond       G96Angle    Proper Dih.  Improper Dih.          LJ-14
    2.26089e+03    3.75512e+03    2.70452e+03    1.17686e+03   -3.83917e+02
     Coulomb-14        LJ (SR)  Disper. corr.   Coulomb (SR)   Coul. recip.
    2.84344e+04    1.24391e+05   -7.44556e+03   -9.40086e+05    5.20078e+03
      Potential    Kinetic En.   Total Energy  Conserved En.    Temperature
   -7.79992e+05    1.37036e+05   -6.42956e+05    1.16573e+06    2.98426e+02
 Pres. DC (bar) Pressure (bar)   Constr. rmsd
   -2.19715e+02    2.92427e+01    0.00000e+00

           Step           Time
      440305000   880610.00000

   Energies (kJ/mol)
        G96Bond       G96Angle    Proper Dih.  Improper Dih.          LJ-14
    2.43463e+03    3.74994e+03    2.58888e+03    1.11956e+03   -3.09834e+02
     Coulomb-14        LJ (SR)  Disper. corr.   Coulomb (SR)   Coul. recip.
    2.83142e+04    1.24907e+05   -7.49269e+03   -9.42052e+05    5.37589e+03
      Potential    Kinetic En.   Total Energy  Conserved En.    Temperature
   -7.81364e+05    1.37654e+05   -6.43710e+05    1.16577e+06    2.99773e+02
 Pres. DC (bar) Pressure (bar)   Constr. rmsd
   -2.22502e+02    1.94521e+02    0.00000e+00

           Step           Time
      440310000   880620.00000

   Energies (kJ/mol)
        G96Bond       G96Angle    Proper Dih.  Improper Dih.          LJ-14
    2.35091e+03    3.74576e+03    2.60729e+03    1.06216e+03   -2.46223e+02
     Coulomb-14        LJ (SR)  Disper. corr.   Coulomb (SR)   Coul. recip.
    2.84512e+04    1.24784e+05   -7.46769e+03   -9.42567e+05    5.18456e+03
      Potential    Kinetic En.   Total Energy  Conserved En.    Temperature
   -7.82095e+05    1.38310e+05   -6.43785e+05    1.16576e+06    3.01201e+02
 Pres. DC (bar) Pressure (bar)   Constr. rmsd
   -2.21021e+02    9.72079e+01    0.00000e+00

           Step           Time
      440315000   880630.00000

   Energies (kJ/mol)
        G96Bond       G96Angle    Proper Dih.  Improper Dih.          LJ-14
    2.39048e+03    3.70833e+03    2.68337e+03    1.10382e+03   -3.33928e+02
     Coulomb-14        LJ (SR)  Disper. corr.   Coulomb (SR)   Coul. recip.
    2.83210e+04    1.26211e+05   -7.45985e+03   -9.42339e+05    5.24699e+03
      Potential    Kinetic En.   Total Energy  Conserved En.    Temperature
   -7.80468e+05    1.37698e+05   -6.42770e+05    1.16579e+06    2.99868e+02
 Pres. DC (bar) Pressure (bar)   Constr. rmsd
   -2.20558e+02    2.16684e+02    0.00000e+00

           Step           Time
      440320000   880640.00000

   Energies (kJ/mol)
        G96Bond       G96Angle    Proper Dih.  Improper Dih.          LJ-14
    2.20795e+03    3.86814e+03    2.60554e+03    1.12456e+03   -2.27548e+02
     Coulomb-14        LJ (SR)  Disper. corr.   Coulomb (SR)   Coul. recip.
    2.85917e+04    1.23446e+05   -7.46862e+03   -9.41243e+05    5.20057e+03
      Potential    Kinetic En.   Total Energy  Conserved En.    Temperature
   -7.81894e+05    1.38757e+05   -6.43137e+05    1.16584e+06    3.02174e+02
 Pres. DC (bar) Pressure (bar)   Constr. rmsd
   -2.21076e+02    7.18412e+01    0.00000e+00

           Step           Time
      440325000   880650.00000

   Energies (kJ/mol)
        G96Bond       G96Angle    Proper Dih.  Improper Dih.          LJ-14
    2.20591e+03    3.78533e+03    2.66831e+03    1.01925e+03   -2.62642e+02
     Coulomb-14        LJ (SR)  Disper. corr.   Coulomb (SR)   Coul. recip.
    2.84145e+04    1.22929e+05   -7.43909e+03   -9.38548e+05    5.14593e+03
      Potential    Kinetic En.   Total Energy  Conserved En.    Temperature
   -7.80082e+05    1.37088e+05   -6.42994e+05    1.16583e+06    2.98539e+02
 Pres. DC (bar) Pressure (bar)   Constr. rmsd
   -2.19334e+02   -4.23491e+00    0.00000e+00

           Step           Time
      440330000   880660.00000

   Energies (kJ/mol)
        G96Bond       G96Angle    Proper Dih.  Improper Dih.          LJ-14
    2.35860e+03    3.64598e+03    2.66501e+03    1.05647e+03   -3.34242e+02
     Coulomb-14        LJ (SR)  Disper. corr.   Coulomb (SR)   Coul. recip.
    2.85346e+04    1.22152e+05   -7.44788e+03   -9.38053e+05    5.20789e+03
      Potential    Kinetic En.   Total Energy  Conserved En.    Temperature
   -7.80215e+05    1.36545e+05   -6.43671e+05    1.16588e+06    2.97356e+02
 Pres. DC (bar) Pressure (bar)   Constr. rmsd
   -2.19852e+02   -2.34274e+02    0.00000e+00

           Step           Time
      440335000   880670.00000

   Energies (kJ/mol)
        G96Bond       G96Angle    Proper Dih.  Improper Dih.          LJ-14
    2.34388e+03    3.64402e+03    2.68476e+03    1.08834e+03   -2.16549e+02
     Coulomb-14        LJ (SR)  Disper. corr.   Coulomb (SR)   Coul. recip.
    2.83717e+04    1.24412e+05   -7.45520e+03   -9.39264e+05    5.26322e+03
      Potential    Kinetic En.   Total Energy  Conserved En.    Temperature
   -7.79127e+05    1.37485e+05   -6.41642e+05    1.16591e+06    2.99405e+02
 Pres. DC (bar) Pressure (bar)   Constr. rmsd
   -2.20283e+02    1.86380e+02    0.00000e+00

           Step           Time
      440340000   880680.00000

   Energies (kJ/mol)
        G96Bond       G96Angle    Proper Dih.  Improper Dih.          LJ-14
    2.33312e+03    3.58004e+03    2.76909e+03    1.03557e+03   -2.90891e+02
     Coulomb-14        LJ (SR)  Disper. corr.   Coulomb (SR)   Coul. recip.
    2.84090e+04    1.23571e+05   -7.48775e+03   -9.41808e+05    5.13571e+03
      Potential    Kinetic En.   Total Energy  Conserved En.    Temperature
   -7.82754e+05    1.37467e+05   -6.45286e+05    1.16590e+06    2.99365e+02
 Pres. DC (bar) Pressure (bar)   Constr. rmsd
   -2.22209e+02    5.33070e+01    0.00000e+00

           Step           Time
      440345000   880690.00000

   Energies (kJ/mol)
        G96Bond       G96Angle    Proper Dih.  Improper Dih.          LJ-14
    2.33460e+03    3.60536e+03    2.62438e+03    1.07722e+03   -2.82512e+02
     Coulomb-14        LJ (SR)  Disper. corr.   Coulomb (SR)   Coul. recip.
    2.86191e+04    1.21307e+05   -7.44989e+03   -9.38007e+05    5.24145e+03
      Potential    Kinetic En.   Total Energy  Conserved En.    Temperature
   -7.80930e+05    1.37622e+05   -6.43308e+05    1.16593e+06    2.99703e+02
 Pres. DC (bar) Pressure (bar)   Constr. rmsd
   -2.19970e+02   -3.02125e+02    0.00000e+00

           Step           Time
      440350000   880700.00000

   Energies (kJ/mol)
        G96Bond       G96Angle    Proper Dih.  Improper Dih.          LJ-14
    2.21290e+03    3.65852e+03    2.53838e+03    1.06072e+03   -2.70755e+02
     Coulomb-14        LJ (SR)  Disper. corr.   Coulomb (SR)   Coul. recip.
    2.85292e+04    1.24456e+05   -7.46894e+03   -9.40506e+05    5.18605e+03
      Potential    Kinetic En.   Total Energy  Conserved En.    Temperature
   -7.80604e+05    1.37663e+05   -6.42940e+05    1.16592e+06    2.99793e+02
 Pres. DC (bar) Pressure (bar)   Constr. rmsd
   -2.21095e+02    1.40829e+02    0.00000e+00

           Step           Time
      440355000   880710.00000

   Energies (kJ/mol)
        G96Bond       G96Angle    Proper Dih.  Improper Dih.          LJ-14
    2.29074e+03    3.57801e+03    2.59605e+03    9.81368e+02   -2.86168e+02
     Coulomb-14        LJ (SR)  Disper. corr.   Coulomb (SR)   Coul. recip.
    2.84493e+04    1.25000e+05   -7.51524e+03   -9.43792e+05    5.16391e+03
      Potential    Kinetic En.   Total Energy  Conserved En.    Temperature
   -7.83534e+05    1.37257e+05   -6.46276e+05    1.16596e+06    2.98909e+02
 Pres. DC (bar) Pressure (bar)   Constr. rmsd
   -2.23842e+02    1.24157e+02    0.00000e+00

           Step           Time
      440360000   880720.00000

   Energies (kJ/mol)
        G96Bond       G96Angle    Proper Dih.  Improper Dih.          LJ-14
    2.38066e+03    3.74234e+03    2.71058e+03    1.11346e+03   -3.47394e+02
     Coulomb-14        LJ (SR)  Disper. corr.   Coulomb (SR)   Coul. recip.
    2.84474e+04    1.23065e+05   -7.44552e+03   -9.38920e+05    5.37909e+03
      Potential    Kinetic En.   Total Energy  Conserved En.    Temperature
   -7.79875e+05    1.38503e+05   -6.41372e+05    1.16599e+06    3.01622e+02
 Pres. DC (bar) Pressure (bar)   Constr. rmsd
   -2.19713e+02   -1.23747e+02    0.00000e+00

           Step           Time
      440365000   880730.00000

   Energies (kJ/mol)
        G96Bond       G96Angle    Proper Dih.  Improper Dih.          LJ-14
    2.37937e+03    3.52373e+03    2.70306e+03    1.14556e+03   -3.26523e+02
     Coulomb-14        LJ (SR)  Disper. corr.   Coulomb (SR)   Coul. recip.
    2.83920e+04    1.23043e+05   -7.47090e+03   -9.39630e+05    5.31557e+03
      Potential    Kinetic En.   Total Energy  Conserved En.    Temperature
   -7.80925e+05    1.38184e+05   -6.42741e+05    1.16598e+06    3.00927e+02
 Pres. DC (bar) Pressure (bar)   Constr. rmsd
   -2.21212e+02   -1.23636e+02    0.00000e+00

           Step           Time
      440370000   880740.00000

   Energies (kJ/mol)
        G96Bond       G96Angle    Proper Dih.  Improper Dih.          LJ-14
    2.39368e+03    3.76925e+03    2.70342e+03    1.13420e+03   -2.75584e+02
     Coulomb-14        LJ (SR)  Disper. corr.   Coulomb (SR)   Coul. recip.
    2.84072e+04    1.23188e+05   -7.47476e+03   -9.38670e+05    5.27800e+03
      Potential    Kinetic En.   Total Energy  Conserved En.    Temperature
   -7.79546e+05    1.38696e+05   -6.40850e+05    1.16600e+06    3.02042e+02
 Pres. DC (bar) Pressure (bar)   Constr. rmsd
   -2.21439e+02    3.57655e+01    0.00000e+00

           Step           Time
      440375000   880750.00000

   Energies (kJ/mol)
        G96Bond       G96Angle    Proper Dih.  Improper Dih.          LJ-14
    2.39377e+03    3.85283e+03    2.69618e+03    1.15883e+03   -3.11082e+02
     Coulomb-14        LJ (SR)  Disper. corr.   Coulomb (SR)   Coul. recip.
    2.84623e+04    1.24036e+05   -7.47889e+03   -9.40471e+05    5.27610e+03
      Potential    Kinetic En.   Total Energy  Conserved En.    Temperature
   -7.80385e+05    1.37781e+05   -6.42604e+05    1.16604e+06    3.00050e+02
 Pres. DC (bar) Pressure (bar)   Constr. rmsd
   -2.21684e+02    2.77147e+01    0.00000e+00

           Step           Time
      440380000   880760.00000

   Energies (kJ/mol)
        G96Bond       G96Angle    Proper Dih.  Improper Dih.          LJ-14
    2.44244e+03    3.66419e+03    2.77074e+03    1.05723e+03   -3.07863e+02
     Coulomb-14        LJ (SR)  Disper. corr.   Coulomb (SR)   Coul. recip.
    2.82628e+04    1.24297e+05   -7.45782e+03   -9.40224e+05    5.31644e+03
      Potential    Kinetic En.   Total Energy  Conserved En.    Temperature
   -7.80180e+05    1.38406e+05   -6.41774e+05    1.16604e+06    3.01410e+02
 Pres. DC (bar) Pressure (bar)   Constr. rmsd
   -2.20438e+02    4.82714e+01    0.00000e+00

           Step           Time
      440385000   880770.00000

   Energies (kJ/mol)
        G96Bond       G96Angle    Proper Dih.  Improper Dih.          LJ-14
    2.30014e+03    4.13414e+03    2.74048e+03    1.08458e+03   -3.70783e+02
     Coulomb-14        LJ (SR)  Disper. corr.   Coulomb (SR)   Coul. recip.
    2.82500e+04    1.23374e+05   -7.44731e+03   -9.38796e+05    5.30133e+03
      Potential    Kinetic En.   Total Energy  Conserved En.    Temperature
   -7.79430e+05    1.37794e+05   -6.41635e+05    1.16608e+06    3.00078e+02
 Pres. DC (bar) Pressure (bar)   Constr. rmsd
   -2.19818e+02    9.27251e+00    0.00000e+00

           Step           Time
      440390000   880780.00000

   Energies (kJ/mol)
        G96Bond       G96Angle    Proper Dih.  Improper Dih.          LJ-14
    2.22307e+03    3.62645e+03    2.62176e+03    1.13121e+03   -2.43721e+02
     Coulomb-14        LJ (SR)  Disper. corr.   Coulomb (SR)   Coul. recip.
    2.83975e+04    1.24118e+05   -7.46879e+03   -9.41868e+05    5.13570e+03
      Potential    Kinetic En.   Total Energy  Conserved En.    Temperature
   -7.82328e+05    1.37656e+05   -6.44672e+05    1.16606e+06    2.99776e+02
 Pres. DC (bar) Pressure (bar)   Constr. rmsd
   -2.21086e+02    8.07161e+01    0.00000e+00

           Step           Time
      440395000   880790.00000

   Energies (kJ/mol)
        G96Bond       G96Angle    Proper Dih.  Improper Dih.          LJ-14
    2.44378e+03    3.76737e+03    2.76222e+03    1.17539e+03   -3.93092e+02
     Coulomb-14        LJ (SR)  Disper. corr.   Coulomb (SR)   Coul. recip.
    2.83987e+04    1.22957e+05   -7.45525e+03   -9.38029e+05    5.32949e+03
      Potential    Kinetic En.   Total Energy  Conserved En.    Temperature
   -7.79043e+05    1.37627e+05   -6.41417e+05    1.16610e+06    2.99713e+02
 Pres. DC (bar) Pressure (bar)   Constr. rmsd
   -2.20286e+02   -4.44253e+01    0.00000e+00

           Step           Time
      440400000   880800.00000

   Energies (kJ/mol)
        G96Bond       G96Angle    Proper Dih.  Improper Dih.          LJ-14
    2.36816e+03    3.91925e+03    2.83586e+03    1.14448e+03   -3.55873e+02
     Coulomb-14        LJ (SR)  Disper. corr.   Coulomb (SR)   Coul. recip.
    2.81546e+04    1.23310e+05   -7.43880e+03   -9.38679e+05    5.34727e+03
      Potential    Kinetic En.   Total Energy  Conserved En.    Temperature
   -7.79394e+05    1.38799e+05   -6.40595e+05    1.16612e+06    3.02266e+02
 Pres. DC (bar) Pressure (bar)   Constr. rmsd
   -2.19317e+02   -9.85506e+01    0.00000e+00

           Step           Time
      440405000   880810.00000

   Energies (kJ/mol)
        G96Bond       G96Angle    Proper Dih.  Improper Dih.          LJ-14
    2.23113e+03    3.63928e+03    2.76876e+03    1.08022e+03   -2.59326e+02
     Coulomb-14        LJ (SR)  Disper. corr.   Coulomb (SR)   Coul. recip.
    2.84346e+04    1.24563e+05   -7.45414e+03   -9.40822e+05    5.23796e+03
      Potential    Kinetic En.   Total Energy  Conserved En.    Temperature
   -7.80580e+05    1.37508e+05   -6.43072e+05    1.16613e+06    2.99454e+02
 Pres. DC (bar) Pressure (bar)   Constr. rmsd
   -2.20221e+02    1.91943e+02    0.00000e+00

           Step           Time
      440410000   880820.00000

   Energies (kJ/mol)
        G96Bond       G96Angle    Proper Dih.  Improper Dih.          LJ-14
    2.30621e+03    3.77064e+03    2.65452e+03    1.19479e+03   -2.85272e+02
     Coulomb-14        LJ (SR)  Disper. corr.   Coulomb (SR)   Coul. recip.
    2.83607e+04    1.23586e+05   -7.44280e+03   -9.39504e+05    5.18079e+03
      Potential    Kinetic En.   Total Energy  Conserved En.    Temperature
   -7.80178e+05    1.36843e+05   -6.43335e+05    1.16616e+06    2.98006e+02
 Pres. DC (bar) Pressure (bar)   Constr. rmsd
   -2.19553e+02   -1.15839e+02    0.00000e+00

           Step           Time
      440415000   880830.00000

   Energies (kJ/mol)
        G96Bond       G96Angle    Proper Dih.  Improper Dih.          LJ-14
    2.32676e+03    3.73858e+03    2.70293e+03    1.08357e+03   -2.86465e+02
     Coulomb-14        LJ (SR)  Disper. corr.   Coulomb (SR)   Coul. recip.
    2.85284e+04    1.24837e+05   -7.47051e+03   -9.42227e+05    5.17725e+03
      Potential    Kinetic En.   Total Energy  Conserved En.    Temperature
   -7.81590e+05    1.36595e+05   -6.44995e+05    1.16617e+06    2.97465e+02
 Pres. DC (bar) Pressure (bar)   Constr. rmsd
   -2.21188e+02    5.21262e+01    0.00000e+00

           Step           Time
      440420000   880840.00000

   Energies (kJ/mol)
        G96Bond       G96Angle    Proper Dih.  Improper Dih.          LJ-14
    2.28848e+03    3.58643e+03    2.84422e+03    1.14022e+03   -3.17623e+02
     Coulomb-14        LJ (SR)  Disper. corr.   Coulomb (SR)   Coul. recip.
    2.84581e+04    1.21890e+05   -7.46445e+03   -9.38581e+05    5.17190e+03
      Potential    Kinetic En.   Total Energy  Conserved En.    Temperature
   -7.80984e+05    1.37891e+05   -6.43092e+05    1.16617e+06    3.00289e+02
 Pres. DC (bar) Pressure (bar)   Constr. rmsd
   -2.20830e+02   -2.56096e+02    0.00000e+00

           Step           Time
      440425000   880850.00000

   Energies (kJ/mol)
        G96Bond       G96Angle    Proper Dih.  Improper Dih.          LJ-14
    2.37040e+03    3.70389e+03    2.70762e+03    1.13699e+03   -2.75896e+02
     Coulomb-14        LJ (SR)  Disper. corr.   Coulomb (SR)   Coul. recip.
    2.85139e+04    1.24063e+05   -7.45087e+03   -9.39362e+05    5.31877e+03
      Potential    Kinetic En.   Total Energy  Conserved En.    Temperature
   -7.79275e+05    1.37688e+05   -6.41586e+05    1.16621e+06    2.99847e+02
 Pres. DC (bar) Pressure (bar)   Constr. rmsd
   -2.20028e+02    1.07199e+02    0.00000e+00

           Step           Time
      440430000   880860.00000

   Energies (kJ/mol)
        G96Bond       G96Angle    Proper Dih.  Improper Dih.          LJ-14
    2.52468e+03    3.50534e+03    2.78235e+03    1.12745e+03   -3.06676e+02
     Coulomb-14        LJ (SR)  Disper. corr.   Coulomb (SR)   Coul. recip.
    2.87365e+04    1.22619e+05   -7.44352e+03   -9.39442e+05    5.27121e+03
      Potential    Kinetic En.   Total Energy  Conserved En.    Temperature
   -7.80625e+05    1.36438e+05   -6.44187e+05    1.16625e+06    2.97125e+02
 Pres. DC (bar) Pressure (bar)   Constr. rmsd
   -2.19595e+02   -1.48463e+02    0.00000e+00

           Step           Time
      440435000   880870.00000

   Energies (kJ/mol)
        G96Bond       G96Angle    Proper Dih.  Improper Dih.          LJ-14
    2.37461e+03    3.76245e+03    2.60783e+03    1.13425e+03   -3.61119e+02
     Coulomb-14        LJ (SR)  Disper. corr.   Coulomb (SR)   Coul. recip.
    2.84239e+04    1.24540e+05   -7.47761e+03   -9.41554e+05    5.17415e+03
      Potential    Kinetic En.   Total Energy  Conserved En.    Temperature
   -7.81375e+05    1.36760e+05   -6.44615e+05    1.16627e+06    2.97826e+02
 Pres. DC (bar) Pressure (bar)   Constr. rmsd
   -2.21608e+02    1.64257e+01    0.00000e+00

           Step           Time
      440440000   880880.00000

   Energies (kJ/mol)
        G96Bond       G96Angle    Proper Dih.  Improper Dih.          LJ-14
    2.27544e+03    3.63160e+03    2.63642e+03    1.09187e+03   -3.09199e+02
     Coulomb-14        LJ (SR)  Disper. corr.   Coulomb (SR)   Coul. recip.
    2.85517e+04    1.23332e+05   -7.48336e+03   -9.41307e+05    5.39348e+03
      Potential    Kinetic En.   Total Energy  Conserved En.    Temperature
   -7.82188e+05    1.37652e+05   -6.44536e+05    1.16629e+06    2.99768e+02
 Pres. DC (bar) Pressure (bar)   Constr. rmsd
   -2.21949e+02   -8.75862e+01    0.00000e+00

           Step           Time
      440445000   880890.00000

   Energies (kJ/mol)
        G96Bond       G96Angle    Proper Dih.  Improper Dih.          LJ-14
    2.46620e+03    3.88010e+03    2.72882e+03    1.07336e+03   -3.49583e+02
     Coulomb-14        LJ (SR)  Disper. corr.   Coulomb (SR)   Coul. recip.
    2.82915e+04    1.23374e+05   -7.48357e+03   -9.39509e+05    5.18508e+03
      Potential    Kinetic En.   Total Energy  Conserved En.    Temperature
   -7.80343e+05    1.37861e+05   -6.42482e+05    1.16632e+06    3.00223e+02
 Pres. DC (bar) Pressure (bar)   Constr. rmsd
   -2.21961e+02   -3.77886e+01    0.00000e+00

           Step           Time
      440450000   880900.00000

   Energies (kJ/mol)
        G96Bond       G96Angle    Proper Dih.  Improper Dih.          LJ-14
    2.36016e+03    3.72319e+03    2.75293e+03    1.19012e+03   -2.47943e+02
     Coulomb-14        LJ (SR)  Disper. corr.   Coulomb (SR)   Coul. recip.
    2.85999e+04    1.25153e+05   -7.47474e+03   -9.42748e+05    5.30408e+03
      Potential    Kinetic En.   Total Energy  Conserved En.    Temperature
   -7.81388e+05    1.37740e+05   -6.43648e+05    1.16635e+06    2.99960e+02
 Pres. DC (bar) Pressure (bar)   Constr. rmsd
   -2.21439e+02    9.75475e+01    0.00000e+00

           Step           Time
      440455000   880910.00000

   Energies (kJ/mol)
        G96Bond       G96Angle    Proper Dih.  Improper Dih.          LJ-14
    2.44162e+03    3.78097e+03    2.71089e+03    1.11910e+03   -3.46493e+02
     Coulomb-14        LJ (SR)  Disper. corr.   Coulomb (SR)   Coul. recip.
    2.85627e+04    1.24011e+05   -7.45663e+03   -9.41576e+05    5.23128e+03
      Potential    Kinetic En.   Total Energy  Conserved En.    Temperature
   -7.81522e+05    1.38427e+05   -6.43095e+05    1.16636e+06    3.01455e+02
 Pres. DC (bar) Pressure (bar)   Constr. rmsd
   -2.20368e+02   -5.85929e+01    0.00000e+00

           Step           Time
      440460000   880920.00000

   Energies (kJ/mol)
        G96Bond       G96Angle    Proper Dih.  Improper Dih.          LJ-14
    2.33730e+03    3.72396e+03    2.72810e+03    1.17042e+03   -3.14943e+02
     Coulomb-14        LJ (SR)  Disper. corr.   Coulomb (SR)   Coul. recip.
    2.84505e+04    1.25610e+05   -7.46401e+03   -9.42803e+05    5.15324e+03
      Potential    Kinetic En.   Total Energy  Conserved En.    Temperature
   -7.81408e+05    1.38752e+05   -6.42656e+05    1.16638e+06    3.02163e+02
 Pres. DC (bar) Pressure (bar)   Constr. rmsd
   -2.20804e+02    8.03142e+01    0.00000e+00

           Step           Time
      440465000   880930.00000

   Energies (kJ/mol)
        G96Bond       G96Angle    Proper Dih.  Improper Dih.          LJ-14
    2.22314e+03    3.66290e+03    2.69498e+03    1.04438e+03   -3.32437e+02
     Coulomb-14        LJ (SR)  Disper. corr.   Coulomb (SR)   Coul. recip.
    2.84743e+04    1.27131e+05   -7.45569e+03   -9.45424e+05    5.30418e+03
      Potential    Kinetic En.   Total Energy  Conserved En.    Temperature
   -7.82677e+05    1.36766e+05   -6.45912e+05    1.16641e+06    2.97838e+02
 Pres. DC (bar) Pressure (bar)   Constr. rmsd
   -2.20313e+02    2.69400e+02    0.00000e+00

           Step           Time
      440470000   880940.00000

   Energies (kJ/mol)
        G96Bond       G96Angle    Proper Dih.  Improper Dih.          LJ-14
    2.30066e+03    3.68837e+03    2.58139e+03    1.08366e+03   -3.83919e+02
     Coulomb-14        LJ (SR)  Disper. corr.   Coulomb (SR)   Coul. recip.
    2.84038e+04    1.24985e+05   -7.44790e+03   -9.41579e+05    5.27018e+03
      Potential    Kinetic En.   Total Energy  Conserved En.    Temperature
   -7.81098e+05    1.36946e+05   -6.44151e+05    1.16643e+06    2.98231e+02
 Pres. DC (bar) Pressure (bar)   Constr. rmsd
   -2.19853e+02    4.18763e+00    0.00000e+00

           Step           Time
      440475000   880950.00000

   Energies (kJ/mol)
        G96Bond       G96Angle    Proper Dih.  Improper Dih.          LJ-14
    2.27898e+03    3.69736e+03    2.62012e+03    1.09933e+03   -2.44951e+02
     Coulomb-14        LJ (SR)  Disper. corr.   Coulomb (SR)   Coul. recip.
    2.85136e+04    1.24852e+05   -7.44644e+03   -9.41957e+05    5.19231e+03
      Potential    Kinetic En.   Total Energy  Conserved En.    Temperature
   -7.81395e+05    1.37815e+05   -6.43580e+05    1.16643e+06    3.00123e+02
 Pres. DC (bar) Pressure (bar)   Constr. rmsd
   -2.19767e+02    1.07282e+02    0.00000e+00

           Step           Time
      440480000   880960.00000

   Energies (kJ/mol)
        G96Bond       G96Angle    Proper Dih.  Improper Dih.          LJ-14
    2.38426e+03    3.55041e+03    2.60923e+03    1.14598e+03   -2.92017e+02
     Coulomb-14        LJ (SR)  Disper. corr.   Coulomb (SR)   Coul. recip.
    2.86071e+04    1.22866e+05   -7.44575e+03   -9.41526e+05    5.37215e+03
      Potential    Kinetic En.   Total Energy  Conserved En.    Temperature
   -7.82728e+05    1.37873e+05   -6.44854e+05    1.16647e+06    3.00250e+02
 Pres. DC (bar) Pressure (bar)   Constr. rmsd
   -2.19726e+02   -2.93531e+02    0.00000e+00

           Step           Time
      440485000   880970.00000

   Energies (kJ/mol)
        G96Bond       G96Angle    Proper Dih.  Improper Dih.          LJ-14
    2.46483e+03    3.70140e+03    2.73545e+03    1.14745e+03   -2.94341e+02
     Coulomb-14        LJ (SR)  Disper. corr.   Coulomb (SR)   Coul. recip.
    2.83674e+04    1.24552e+05   -7.45316e+03   -9.41506e+05    5.28745e+03
      Potential    Kinetic En.   Total Energy  Conserved En.    Temperature
   -7.80997e+05    1.36912e+05   -6.44085e+05    1.16650e+06    2.98156e+02
 Pres. DC (bar) Pressure (bar)   Constr. rmsd
   -2.20163e+02    3.09480e+01    0.00000e+00

           Step           Time
      440490000   880980.00000

   Energies (kJ/mol)
        G96Bond       G96Angle    Proper Dih.  Improper Dih.          LJ-14
    2.51271e+03    3.70600e+03    2.61779e+03    1.16181e+03   -2.80969e+02
     Coulomb-14        LJ (SR)  Disper. corr.   Coulomb (SR)   Coul. recip.
    2.83948e+04    1.23547e+05   -7.43638e+03   -9.39378e+05    5.31492e+03
      Potential    Kinetic En.   Total Energy  Conserved En.    Temperature
   -7.79840e+05    1.36886e+05   -6.42954e+05    1.16649e+06    2.98099e+02
 Pres. DC (bar) Pressure (bar)   Constr. rmsd
   -2.19174e+02    3.75126e+01    0.00000e+00

           Step           Time
      440495000   880990.00000

   Energies (kJ/mol)
        G96Bond       G96Angle    Proper Dih.  Improper Dih.          LJ-14
    2.36257e+03    3.87077e+03    2.62778e+03    1.06771e+03   -2.75170e+02
     Coulomb-14        LJ (SR)  Disper. corr.   Coulomb (SR)   Coul. recip.
    2.83552e+04    1.24760e+05   -7.44451e+03   -9.41908e+05    5.12909e+03
      Potential    Kinetic En.   Total Energy  Conserved En.    Temperature
   -7.81454e+05    1.37606e+05   -6.43848e+05    1.16653e+06    2.99669e+02
 Pres. DC (bar) Pressure (bar)   Constr. rmsd
   -2.19653e+02   -1.50912e+01    0.00000e+00

           Step           Time
      440500000   881000.00000

   Energies (kJ/mol)
        G96Bond       G96Angle    Proper Dih.  Improper Dih.          LJ-14
    2.36839e+03    3.68600e+03    2.69970e+03    1.05123e+03   -3.59387e+02
     Coulomb-14        LJ (SR)  Disper. corr.   Coulomb (SR)   Coul. recip.
    2.83883e+04    1.23193e+05   -7.48830e+03   -9.40620e+05    5.14421e+03
      Potential    Kinetic En.   Total Energy  Conserved En.    Temperature
   -7.81937e+05    1.37976e+05   -6.43960e+05    1.16654e+06    3.00474e+02
 Pres. DC (bar) Pressure (bar)   Constr. rmsd
   -2.22242e+02   -4.41711e+00    0.00000e+00

           Step           Time
      440505000   881010.00000

   Energies (kJ/mol)
        G96Bond       G96Angle    Proper Dih.  Improper Dih.          LJ-14
    2.40411e+03    3.75180e+03    2.75549e+03    1.13841e+03   -3.29685e+02
     Coulomb-14        LJ (SR)  Disper. corr.   Coulomb (SR)   Coul. recip.
    2.84341e+04    1.23870e+05   -7.47401e+03   -9.40266e+05    5.23297e+03
      Potential    Kinetic En.   Total Energy  Conserved En.    Temperature
   -7.80483e+05    1.38362e+05   -6.42121e+05    1.16654e+06    3.01313e+02
 Pres. DC (bar) Pressure (bar)   Constr. rmsd
   -2.21395e+02    7.86258e+01    0.00000e+00

           Step           Time
      440510000   881020.00000

   Energies (kJ/mol)
        G96Bond       G96Angle    Proper Dih.  Improper Dih.          LJ-14
    2.46406e+03    3.78803e+03    2.70058e+03    1.05405e+03   -2.94875e+02
     Coulomb-14        LJ (SR)  Disper. corr.   Coulomb (SR)   Coul. recip.
    2.83744e+04    1.24942e+05   -7.46618e+03   -9.41046e+05    5.32898e+03
      Potential    Kinetic En.   Total Energy  Conserved En.    Temperature
   -7.80155e+05    1.39001e+05   -6.41154e+05    1.16657e+06    3.02706e+02
 Pres. DC (bar) Pressure (bar)   Constr. rmsd
   -2.20932e+02    1.89992e+02    0.00000e+00

           Step           Time
      440515000   881030.00000

   Energies (kJ/mol)
        G96Bond       G96Angle    Proper Dih.  Improper Dih.          LJ-14
    2.22281e+03    3.75973e+03    2.70529e+03    1.11549e+03   -3.20462e+02
     Coulomb-14        LJ (SR)  Disper. corr.   Coulomb (SR)   Coul. recip.
    2.83203e+04    1.22648e+05   -7.47033e+03   -9.39606e+05    5.30826e+03
      Potential    Kinetic En.   Total Energy  Conserved En.    Temperature
   -7.81317e+05    1.36606e+05   -6.44711e+05    1.16659e+06    2.97490e+02
 Pres. DC (bar) Pressure (bar)   Constr. rmsd
   -2.21178e+02   -1.54941e+02    0.00000e+00

           Step           Time
      440520000   881040.00000

   Energies (kJ/mol)
        G96Bond       G96Angle    Proper Dih.  Improper Dih.          LJ-14
    2.39294e+03    3.66212e+03    2.81452e+03    1.05538e+03   -2.35002e+02
     Coulomb-14        LJ (SR)  Disper. corr.   Coulomb (SR)   Coul. recip.
    2.85401e+04    1.23493e+05   -7.47320e+03   -9.40176e+05    5.23909e+03
      Potential    Kinetic En.   Total Energy  Conserved En.    Temperature
   -7.80687e+05    1.37656e+05   -6.43031e+05    1.16660e+06    2.99777e+02
 Pres. DC (bar) Pressure (bar)   Constr. rmsd
   -2.21347e+02   -6.46692e+01    0.00000e+00

           Step           Time
      440525000   881050.00000

   Energies (kJ/mol)
        G96Bond       G96Angle    Proper Dih.  Improper Dih.          LJ-14
    2.29425e+03    3.92319e+03    2.72843e+03    1.07579e+03   -3.37087e+02
     Coulomb-14        LJ (SR)  Disper. corr.   Coulomb (SR)   Coul. recip.
    2.84312e+04    1.22708e+05   -7.46410e+03   -9.37244e+05    5.30849e+03
      Potential    Kinetic En.   Total Energy  Conserved En.    Temperature
   -7.78576e+05    1.37675e+05   -6.40901e+05    1.16664e+06    2.99817e+02
 Pres. DC (bar) Pressure (bar)   Constr. rmsd
   -2.20809e+02   -1.95937e+00    0.00000e+00

           Step           Time
      440530000   881060.00000

   Energies (kJ/mol)
        G96Bond       G96Angle    Proper Dih.  Improper Dih.          LJ-14
    2.29041e+03    3.69850e+03    2.67530e+03    1.14161e+03   -2.45380e+02
     Coulomb-14        LJ (SR)  Disper. corr.   Coulomb (SR)   Coul. recip.
    2.84767e+04    1.23783e+05   -7.48651e+03   -9.42056e+05    5.26724e+03
      Potential    Kinetic En.   Total Energy  Conserved En.    Temperature
   -7.82456e+05    1.38034e+05   -6.44422e+05    1.16665e+06    3.00600e+02
 Pres. DC (bar) Pressure (bar)   Constr. rmsd
   -2.22136e+02    7.99370e+01    0.00000e+00

           Step           Time
      440535000   881070.00000

   Energies (kJ/mol)
        G96Bond       G96Angle    Proper Dih.  Improper Dih.          LJ-14
    2.44612e+03    3.80390e+03    2.70444e+03    1.12941e+03   -2.96099e+02
     Coulomb-14        LJ (SR)  Disper. corr.   Coulomb (SR)   Coul. recip.
    2.85489e+04    1.23100e+05   -7.47062e+03   -9.38951e+05    5.23311e+03
      Potential    Kinetic En.   Total Energy  Conserved En.    Temperature
   -7.79752e+05    1.38486e+05   -6.41267e+05    1.16667e+06    3.01583e+02
 Pres. DC (bar) Pressure (bar)   Constr. rmsd
   -2.21195e+02   -5.34304e+01    0.00000e+00

           Step           Time
      440540000   881080.00000

   Energies (kJ/mol)
        G96Bond       G96Angle    Proper Dih.  Improper Dih.          LJ-14
    2.23038e+03    3.68268e+03    2.78050e+03    1.08381e+03   -2.87375e+02
     Coulomb-14        LJ (SR)  Disper. corr.   Coulomb (SR)   Coul. recip.
    2.84826e+04    1.23089e+05   -7.46206e+03   -9.39505e+05    5.13333e+03
      Potential    Kinetic En.   Total Energy  Conserved En.    Temperature
   -7.80772e+05    1.37363e+05   -6.43409e+05    1.16669e+06    2.99138e+02
 Pres. DC (bar) Pressure (bar)   Constr. rmsd
   -2.20689e+02   -3.31324e+01    0.00000e+00

           Step           Time
      440545000   881090.00000

   Energies (kJ/mol)
        G96Bond       G96Angle    Proper Dih.  Improper Dih.          LJ-14
    2.27142e+03    3.75678e+03    2.79355e+03    1.08146e+03   -2.92224e+02
     Coulomb-14        LJ (SR)  Disper. corr.   Coulomb (SR)   Coul. recip.
    2.85023e+04    1.25273e+05   -7.48042e+03   -9.42822e+05    5.25108e+03
      Potential    Kinetic En.   Total Energy  Conserved En.    Temperature
   -7.81665e+05    1.37243e+05   -6.44422e+05    1.16670e+06    2.98877e+02
 Pres. DC (bar) Pressure (bar)   Constr. rmsd
   -2.21775e+02    1.40157e+02    0.00000e+00

           Step           Time
      440550000   881100.00000

   Energies (kJ/mol)
        G96Bond       G96Angle    Proper Dih.  Improper Dih.          LJ-14
    2.31171e+03    3.70553e+03    2.72946e+03    1.16085e+03   -3.17456e+02
     Coulomb-14        LJ (SR)  Disper. corr.   Coulomb (SR)   Coul. recip.
    2.83051e+04    1.22564e+05   -7.46013e+03   -9.38889e+05    5.24395e+03
      Potential    Kinetic En.   Total Energy  Conserved En.    Temperature
   -7.80646e+05    1.37547e+05   -6.43098e+05    1.16672e+06    2.99540e+02
 Pres. DC (bar) Pressure (bar)   Constr. rmsd
   -2.20575e+02   -1.65502e+02    0.00000e+00

           Step           Time
      440555000   881110.00000

   Energies (kJ/mol)
        G96Bond       G96Angle    Proper Dih.  Improper Dih.          LJ-14
    2.20274e+03    3.81271e+03    2.70065e+03    1.14646e+03   -3.68661e+02
     Coulomb-14        LJ (SR)  Disper. corr.   Coulomb (SR)   Coul. recip.
    2.81757e+04    1.22973e+05   -7.47707e+03   -9.40478e+05    5.35835e+03
      Potential    Kinetic En.   Total Energy  Conserved En.    Temperature
   -7.81954e+05    1.38168e+05   -6.43786e+05    1.16674e+06    3.00892e+02
 Pres. DC (bar) Pressure (bar)   Constr. rmsd
   -2.21577e+02    1.35462e+01    0.00000e+00

           Step           Time
      440560000   881120.00000

   Energies (kJ/mol)
        G96Bond       G96Angle    Proper Dih.  Improper Dih.          LJ-14
    2.32198e+03    3.55412e+03    2.66614e+03    1.00729e+03   -2.62836e+02
     Coulomb-14        LJ (SR)  Disper. corr.   Coulomb (SR)   Coul. recip.
    2.84105e+04    1.24623e+05   -7.47676e+03   -9.42849e+05    5.15269e+03
      Potential    Kinetic En.   Total Energy  Conserved En.    Temperature
   -7.82853e+05    1.37758e+05   -6.45095e+05    1.16676e+06    2.99999e+02
 Pres. DC (bar) Pressure (bar)   Constr. rmsd
   -2.21558e+02    5.19053e+01    0.00000e+00

           Step           Time
      440565000   881130.00000

   Energies (kJ/mol)
        G96Bond       G96Angle    Proper Dih.  Improper Dih.          LJ-14
    2.37406e+03    3.58258e+03    2.67655e+03    1.06790e+03   -3.06240e+02
     Coulomb-14        LJ (SR)  Disper. corr.   Coulomb (SR)   Coul. recip.
    2.85466e+04    1.23470e+05   -7.44360e+03   -9.40066e+05    5.30533e+03
      Potential    Kinetic En.   Total Energy  Conserved En.    Temperature
   -7.80792e+05    1.36864e+05   -6.43929e+05    1.16682e+06    2.98051e+02
 Pres. DC (bar) Pressure (bar)   Constr. rmsd
   -2.19599e+02   -1.57227e+02    0.00000e+00

           Step           Time
      440570000   881140.00000

   Energies (kJ/mol)
        G96Bond       G96Angle    Proper Dih.  Improper Dih.          LJ-14
    2.27202e+03    3.85032e+03    2.71903e+03    1.14655e+03   -2.93563e+02
     Coulomb-14        LJ (SR)  Disper. corr.   Coulomb (SR)   Coul. recip.
    2.84946e+04    1.23943e+05   -7.46119e+03   -9.41640e+05    5.16374e+03
      Potential    Kinetic En.   Total Energy  Conserved En.    Temperature
   -7.81806e+05    1.38162e+05   -6.43643e+05    1.16682e+06    3.00879e+02
 Pres. DC (bar) Pressure (bar)   Constr. rmsd
   -2.20637e+02   -9.68287e+01    0.00000e+00

           Step           Time
      440575000   881150.00000

   Energies (kJ/mol)
        G96Bond       G96Angle    Proper Dih.  Improper Dih.          LJ-14
    2.44996e+03    3.70658e+03    2.70592e+03    1.09671e+03   -3.04937e+02
     Coulomb-14        LJ (SR)  Disper. corr.   Coulomb (SR)   Coul. recip.
    2.84316e+04    1.24413e+05   -7.49476e+03   -9.41292e+05    5.19998e+03
      Potential    Kinetic En.   Total Energy  Conserved En.    Temperature
   -7.81087e+05    1.37950e+05   -6.43137e+05    1.16687e+06    3.00417e+02
 Pres. DC (bar) Pressure (bar)   Constr. rmsd
   -2.22625e+02    2.02790e+02    0.00000e+00

           Step           Time
      440580000   881160.00000

   Energies (kJ/mol)
        G96Bond       G96Angle    Proper Dih.  Improper Dih.          LJ-14
    2.21852e+03    3.67398e+03    2.56528e+03    1.18835e+03   -2.94571e+02
     Coulomb-14        LJ (SR)  Disper. corr.   Coulomb (SR)   Coul. recip.
    2.84803e+04    1.24664e+05   -7.47388e+03   -9.41368e+05    5.35430e+03
      Potential    Kinetic En.   Total Energy  Conserved En.    Temperature
   -7.80992e+05    1.37656e+05   -6.43336e+05    1.16687e+06    2.99778e+02
 Pres. DC (bar) Pressure (bar)   Constr. rmsd
   -2.21387e+02    1.10058e+02    0.00000e+00

           Step           Time
      440585000   881170.00000

   Energies (kJ/mol)
        G96Bond       G96Angle    Proper Dih.  Improper Dih.          LJ-14
    2.29795e+03    3.75781e+03    2.71968e+03    1.05533e+03   -2.47195e+02
     Coulomb-14        LJ (SR)  Disper. corr.   Coulomb (SR)   Coul. recip.
    2.85502e+04    1.22659e+05   -7.45478e+03   -9.38342e+05    5.20528e+03
      Potential    Kinetic En.   Total Energy  Conserved En.    Temperature
   -7.79798e+05    1.37190e+05   -6.42608e+05    1.16690e+06    2.98761e+02
 Pres. DC (bar) Pressure (bar)   Constr. rmsd
   -2.20259e+02   -3.77816e+01    0.00000e+00

           Step           Time
      440590000   881180.00000

   Energies (kJ/mol)
        G96Bond       G96Angle    Proper Dih.  Improper Dih.          LJ-14
    2.34703e+03    3.65374e+03    2.63921e+03    1.23065e+03   -2.95569e+02
     Coulomb-14        LJ (SR)  Disper. corr.   Coulomb (SR)   Coul. recip.
    2.83821e+04    1.23836e+05   -7.47139e+03   -9.40743e+05    5.41776e+03
      Potential    Kinetic En.   Total Energy  Conserved En.    Temperature
   -7.81003e+05    1.37218e+05   -6.43784e+05    1.16694e+06    2.98824e+02
 Pres. DC (bar) Pressure (bar)   Constr. rmsd
   -2.21240e+02   -1.04883e+02    0.00000e+00

           Step           Time
      440595000   881190.00000

   Energies (kJ/mol)
        G96Bond       G96Angle    Proper Dih.  Improper Dih.          LJ-14
    2.43803e+03    3.72967e+03    2.73874e+03    1.15889e+03   -3.40938e+02
     Coulomb-14        LJ (SR)  Disper. corr.   Coulomb (SR)   Coul. recip.
    2.85080e+04    1.23435e+05   -7.43663e+03   -9.39805e+05    5.16530e+03
      Potential    Kinetic En.   Total Energy  Conserved En.    Temperature
   -7.80409e+05    1.38248e+05   -6.42160e+05    1.16694e+06    3.01067e+02
 Pres. DC (bar) Pressure (bar)   Constr. rmsd
   -2.19189e+02   -1.84880e+02    0.00000e+00

           Step           Time
      440600000   881200.00000

   Energies (kJ/mol)
        G96Bond       G96Angle    Proper Dih.  Improper Dih.          LJ-14
    2.34527e+03    3.66255e+03    2.74605e+03    1.08280e+03   -2.83621e+02
     Coulomb-14        LJ (SR)  Disper. corr.   Coulomb (SR)   Coul. recip.
    2.82851e+04    1.24037e+05   -7.46780e+03   -9.40982e+05    5.23530e+03
      Potential    Kinetic En.   Total Energy  Conserved En.    Temperature
   -7.81340e+05    1.36823e+05   -6.44517e+05    1.16697e+06    2.97963e+02
 Pres. DC (bar) Pressure (bar)   Constr. rmsd
   -2.21028e+02    1.40845e+02    0.00000e+00

           Step           Time
      440605000   881210.00000

   Energies (kJ/mol)
        G96Bond       G96Angle    Proper Dih.  Improper Dih.          LJ-14
    2.43403e+03    3.68571e+03    2.68174e+03    1.12489e+03   -3.40405e+02
     Coulomb-14        LJ (SR)  Disper. corr.   Coulomb (SR)   Coul. recip.
    2.85983e+04    1.22288e+05   -7.45655e+03   -9.38943e+05    5.26283e+03
      Potential    Kinetic En.   Total Energy  Conserved En.    Temperature
   -7.80664e+05    1.38548e+05   -6.42117e+05    1.16697e+06    3.01719e+02
 Pres. DC (bar) Pressure (bar)   Constr. rmsd
   -2.20363e+02   -3.06307e+02    0.00000e+00

           Step           Time
      440610000   881220.00000

   Energies (kJ/mol)
        G96Bond       G96Angle    Proper Dih.  Improper Dih.          LJ-14
    2.50640e+03    3.59491e+03    2.72267e+03    1.12276e+03   -2.08145e+02
     Coulomb-14        LJ (SR)  Disper. corr.   Coulomb (SR)   Coul. recip.
    2.86237e+04    1.22667e+05   -7.46549e+03   -9.38689e+05    5.27255e+03
      Potential    Kinetic En.   Total Energy  Conserved En.    Temperature
   -7.79853e+05    1.38022e+05   -6.41831e+05    1.16700e+06    3.00574e+02
 Pres. DC (bar) Pressure (bar)   Constr. rmsd
   -2.20892e+02   -9.54947e+01    0.00000e+00

           Step           Time
      440615000   881230.00000

   Energies (kJ/mol)
        G96Bond       G96Angle    Proper Dih.  Improper Dih.          LJ-14
    2.32314e+03    3.65431e+03    2.71681e+03    1.17068e+03   -2.64103e+02
     Coulomb-14        LJ (SR)  Disper. corr.   Coulomb (SR)   Coul. recip.
    2.85013e+04    1.26142e+05   -7.47350e+03   -9.43072e+05    5.28049e+03
      Potential    Kinetic En.   Total Energy  Conserved En.    Temperature
   -7.81021e+05    1.38874e+05   -6.42148e+05    1.16702e+06    3.02428e+02
 Pres. DC (bar) Pressure (bar)   Constr. rmsd
   -2.21365e+02    2.69626e+02    0.00000e+00

           Step           Time
      440620000   881240.00000

   Energies (kJ/mol)
        G96Bond       G96Angle    Proper Dih.  Improper Dih.          LJ-14
    2.41822e+03    3.85129e+03    2.56223e+03    1.17838e+03   -3.32897e+02
     Coulomb-14        LJ (SR)  Disper. corr.   Coulomb (SR)   Coul. recip.
    2.84936e+04    1.24933e+05   -7.48667e+03   -9.43013e+05    5.32328e+03
      Potential    Kinetic En.   Total Energy  Conserved En.    Temperature
   -7.82074e+05    1.36847e+05   -6.45226e+05    1.16706e+06    2.98015e+02
 Pres. DC (bar) Pressure (bar)   Constr. rmsd
   -2.22145e+02   -3.02528e+01    0.00000e+00

           Step           Time
      440625000   881250.00000

   Energies (kJ/mol)
        G96Bond       G96Angle    Proper Dih.  Improper Dih.          LJ-14
    2.43510e+03    3.76371e+03    2.58838e+03    1.14378e+03   -3.36416e+02
     Coulomb-14        LJ (SR)  Disper. corr.   Coulomb (SR)   Coul. recip.
    2.85304e+04    1.24272e+05   -7.47850e+03   -9.41200e+05    5.26084e+03
      Potential    Kinetic En.   Total Energy  Conserved En.    Temperature
   -7.81021e+05    1.37281e+05   -6.43740e+05    1.16707e+06    2.98959e+02
 Pres. DC (bar) Pressure (bar)   Constr. rmsd
   -2.21661e+02    7.65373e+01    0.00000e+00

           Step           Time
      440630000   881260.00000

   Energies (kJ/mol)
        G96Bond       G96Angle    Proper Dih.  Improper Dih.          LJ-14
    2.23001e+03    3.60881e+03    2.62450e+03    1.13220e+03   -2.87218e+02
     Coulomb-14        LJ (SR)  Disper. corr.   Coulomb (SR)   Coul. recip.
    2.84766e+04    1.24498e+05   -7.49545e+03   -9.43044e+05    5.26140e+03
      Potential    Kinetic En.   Total Energy  Conserved En.    Temperature
   -7.82995e+05    1.38196e+05   -6.44799e+05    1.16704e+06    3.00953e+02
 Pres. DC (bar) Pressure (bar)   Constr. rmsd
   -2.22665e+02    5.47515e+01    0.00000e+00

           Step           Time
      440635000   881270.00000

   Energies (kJ/mol)
        G96Bond       G96Angle    Proper Dih.  Improper Dih.          LJ-14
    2.35054e+03    3.77669e+03    2.57565e+03    1.13673e+03   -3.10755e+02
     Coulomb-14        LJ (SR)  Disper. corr.   Coulomb (SR)   Coul. recip.
    2.86959e+04    1.23925e+05   -7.48087e+03   -9.40160e+05    5.15763e+03
      Potential    Kinetic En.   Total Energy  Conserved En.    Temperature
   -7.80334e+05    1.38759e+05   -6.41574e+05    1.16713e+06    3.02179e+02
 Pres. DC (bar) Pressure (bar)   Constr. rmsd
   -2.21801e+02    6.26476e+01    0.00000e+00

           Step           Time
      440640000   881280.00000

   Energies (kJ/mol)
        G96Bond       G96Angle    Proper Dih.  Improper Dih.          LJ-14
    2.42414e+03    3.65178e+03    2.75358e+03    1.02300e+03   -2.79188e+02
     Coulomb-14        LJ (SR)  Disper. corr.   Coulomb (SR)   Coul. recip.
    2.84901e+04    1.23264e+05   -7.46636e+03   -9.40832e+05    5.15803e+03
      Potential    Kinetic En.   Total Energy  Conserved En.    Temperature
   -7.81813e+05    1.37422e+05   -6.44391e+05    1.16715e+06    2.99267e+02
 Pres. DC (bar) Pressure (bar)   Constr. rmsd
   -2.20943e+02   -5.48430e+01    0.00000e+00

           Step           Time
      440645000   881290.00000

   Energies (kJ/mol)
        G96Bond       G96Angle    Proper Dih.  Improper Dih.          LJ-14
    2.36434e+03    3.59059e+03    2.71672e+03    1.15555e+03   -2.61984e+02
     Coulomb-14        LJ (SR)  Disper. corr.   Coulomb (SR)   Coul. recip.
    2.86568e+04    1.22923e+05   -7.44358e+03   -9.38948e+05    5.36873e+03
      Potential    Kinetic En.   Total Energy  Conserved En.    Temperature
   -7.79878e+05    1.36680e+05   -6.43198e+05    1.16719e+06    2.97651e+02
 Pres. DC (bar) Pressure (bar)   Constr. rmsd
   -2.19598e+02    6.09509e+01    0.00000e+00

           Step           Time
      440650000   881300.00000

   Energies (kJ/mol)
        G96Bond       G96Angle    Proper Dih.  Improper Dih.          LJ-14
    2.38751e+03    3.87899e+03    2.67307e+03    1.11192e+03   -3.23586e+02
     Coulomb-14        LJ (SR)  Disper. corr.   Coulomb (SR)   Coul. recip.
    2.84287e+04    1.22824e+05   -7.44766e+03   -9.38357e+05    5.32375e+03
      Potential    Kinetic En.   Total Energy  Conserved En.    Temperature
   -7.79500e+05    1.38576e+05   -6.40924e+05    1.16722e+06    3.01781e+02
 Pres. DC (bar) Pressure (bar)   Constr. rmsd
   -2.19839e+02   -7.74693e+01    0.00000e+00

           Step           Time
      440655000   881310.00000

   Energies (kJ/mol)
        G96Bond       G96Angle    Proper Dih.  Improper Dih.          LJ-14
    2.35400e+03    3.79807e+03    2.73782e+03    1.09024e+03   -2.94855e+02
     Coulomb-14        LJ (SR)  Disper. corr.   Coulomb (SR)   Coul. recip.
    2.85872e+04    1.23867e+05   -7.46974e+03   -9.40420e+05    5.32888e+03
      Potential    Kinetic En.   Total Energy  Conserved En.    Temperature
   -7.80421e+05    1.37080e+05   -6.43341e+05    1.16727e+06    2.98521e+02
 Pres. DC (bar) Pressure (bar)   Constr. rmsd
   -2.21143e+02    1.93088e+01    0.00000e+00

           Step           Time
      440660000   881320.00000

   Energies (kJ/mol)
        G96Bond       G96Angle    Proper Dih.  Improper Dih.          LJ-14
    2.34222e+03    3.76686e+03    2.77365e+03    1.12516e+03   -3.64453e+02
     Coulomb-14        LJ (SR)  Disper. corr.   Coulomb (SR)   Coul. recip.
    2.84721e+04    1.24122e+05   -7.45106e+03   -9.41086e+05    5.16012e+03
      Potential    Kinetic En.   Total Energy  Conserved En.    Temperature
   -7.81139e+05    1.38050e+05   -6.43089e+05    1.16728e+06    3.00635e+02
 Pres. DC (bar) Pressure (bar)   Constr. rmsd
   -2.20039e+02    6.63740e+00    0.00000e+00

           Step           Time
      440665000   881330.00000

   Energies (kJ/mol)
        G96Bond       G96Angle    Proper Dih.  Improper Dih.          LJ-14
    2.33217e+03    3.78491e+03    2.74891e+03    1.07292e+03   -3.11636e+02
     Coulomb-14        LJ (SR)  Disper. corr.   Coulomb (SR)   Coul. recip.
    2.84376e+04    1.24124e+05   -7.48332e+03   -9.40922e+05    5.21207e+03
      Potential    Kinetic En.   Total Energy  Conserved En.    Temperature
   -7.81004e+05    1.39007e+05   -6.41997e+05    1.16727e+06    3.02719e+02
 Pres. DC (bar) Pressure (bar)   Constr. rmsd
   -2.21946e+02    9.12964e+01    0.00000e+00

           Step           Time
      440670000   881340.00000

   Energies (kJ/mol)
        G96Bond       G96Angle    Proper Dih.  Improper Dih.          LJ-14
    2.36699e+03    3.72000e+03    2.75985e+03    1.00058e+03   -3.54752e+02
     Coulomb-14        LJ (SR)  Disper. corr.   Coulomb (SR)   Coul. recip.
    2.85487e+04    1.22510e+05   -7.46777e+03   -9.38996e+05    5.21938e+03
      Potential    Kinetic En.   Total Energy  Conserved En.    Temperature
   -7.80693e+05    1.38545e+05   -6.42148e+05    1.16730e+06    3.01713e+02
 Pres. DC (bar) Pressure (bar)   Constr. rmsd
   -2.21026e+02   -8.61378e+01    0.00000e+00

           Step           Time
      440675000   881350.00000

   Energies (kJ/mol)
        G96Bond       G96Angle    Proper Dih.  Improper Dih.          LJ-14
    2.36383e+03    3.71967e+03    2.70033e+03    1.11931e+03   -2.54525e+02
     Coulomb-14        LJ (SR)  Disper. corr.   Coulomb (SR)   Coul. recip.
    2.83414e+04    1.22065e+05   -7.46027e+03   -9.37956e+05    5.24851e+03
      Potential    Kinetic En.   Total Energy  Conserved En.    Temperature
   -7.80112e+05    1.37449e+05   -6.42663e+05    1.16734e+06    2.99326e+02
 Pres. DC (bar) Pressure (bar)   Constr. rmsd
   -2.20583e+02   -6.42747e+01    0.00000e+00

           Step           Time
      440680000   881360.00000

   Energies (kJ/mol)
        G96Bond       G96Angle    Proper Dih.  Improper Dih.          LJ-14
    2.26637e+03    3.68271e+03    2.70879e+03    1.10643e+03   -2.71628e+02
     Coulomb-14        LJ (SR)  Disper. corr.   Coulomb (SR)   Coul. recip.
    2.84330e+04    1.24401e+05   -7.46139e+03   -9.42373e+05    5.24254e+03
      Potential    Kinetic En.   Total Energy  Conserved En.    Temperature
   -7.82265e+05    1.37858e+05   -6.44407e+05    1.16734e+06    3.00217e+02
 Pres. DC (bar) Pressure (bar)   Constr. rmsd
   -2.20649e+02   -6.78763e+01    0.00000e+00

           Step           Time
      440685000   881370.00000

   Energies (kJ/mol)
        G96Bond       G96Angle    Proper Dih.  Improper Dih.          LJ-14
    2.35807e+03    3.79126e+03    2.68466e+03    1.10931e+03   -3.90048e+02
     Coulomb-14        LJ (SR)  Disper. corr.   Coulomb (SR)   Coul. recip.
    2.84576e+04    1.23507e+05   -7.48676e+03   -9.40735e+05    5.24975e+03
      Potential    Kinetic En.   Total Energy  Conserved En.    Temperature
   -7.81454e+05    1.36588e+05   -6.44866e+05    1.16740e+06    2.97451e+02
 Pres. DC (bar) Pressure (bar)   Constr. rmsd
   -2.22150e+02   -3.77982e+01    0.00000e+00

           Step           Time
      440690000   881380.00000

   Energies (kJ/mol)
        G96Bond       G96Angle    Proper Dih.  Improper Dih.          LJ-14
    2.35257e+03    3.64417e+03    2.75888e+03    1.10112e+03   -3.93053e+02
     Coulomb-14        LJ (SR)  Disper. corr.   Coulomb (SR)   Coul. recip.
    2.85299e+04    1.24107e+05   -7.48554e+03   -9.41947e+05    5.31513e+03
      Potential    Kinetic En.   Total Energy  Conserved En.    Temperature
   -7.82017e+05    1.36746e+05   -6.45271e+05    1.16739e+06    2.97794e+02
 Pres. DC (bar) Pressure (bar)   Constr. rmsd
   -2.22078e+02   -1.73383e+01    0.00000e+00

           Step           Time
      440695000   881390.00000

   Energies (kJ/mol)
        G96Bond       G96Angle    Proper Dih.  Improper Dih.          LJ-14
    2.23122e+03    3.64853e+03    2.71370e+03    1.15778e+03   -3.15545e+02
     Coulomb-14        LJ (SR)  Disper. corr.   Coulomb (SR)   Coul. recip.
    2.86160e+04    1.22978e+05   -7.49299e+03   -9.41667e+05    5.16020e+03
      Potential    Kinetic En.   Total Energy  Conserved En.    Temperature
   -7.82970e+05    1.37433e+05   -6.45537e+05    1.16740e+06    2.99292e+02
 Pres. DC (bar) Pressure (bar)   Constr. rmsd
   -2.22520e+02    6.51501e+01    0.00000e+00

           Step           Time
      440700000   881400.00000

   Energies (kJ/mol)
        G96Bond       G96Angle    Proper Dih.  Improper Dih.          LJ-14
    2.35728e+03    3.77363e+03    2.69028e+03    1.21463e+03   -3.36831e+02
     Coulomb-14        LJ (SR)  Disper. corr.   Coulomb (SR)   Coul. recip.
    2.83219e+04    1.24337e+05   -7.46351e+03   -9.40529e+05    5.14552e+03
      Potential    Kinetic En.   Total Energy  Conserved En.    Temperature
   -7.80490e+05    1.38205e+05   -6.42285e+05    1.16741e+06    3.00972e+02
 Pres. DC (bar) Pressure (bar)   Constr. rmsd
   -2.20774e+02    6.59500e+01    0.00000e+00

           Step           Time
      440705000   881410.00000

   Energies (kJ/mol)
        G96Bond       G96Angle    Proper Dih.  Improper Dih.          LJ-14
    2.48673e+03    3.69373e+03    2.70693e+03    1.11561e+03   -2.55952e+02
     Coulomb-14        LJ (SR)  Disper. corr.   Coulomb (SR)   Coul. recip.
    2.86307e+04    1.24098e+05   -7.45848e+03   -9.40760e+05    5.22501e+03
      Potential    Kinetic En.   Total Energy  Conserved En.    Temperature
   -7.80518e+05    1.38510e+05   -6.42008e+05    1.16747e+06    3.01637e+02
 Pres. DC (bar) Pressure (bar)   Constr. rmsd
   -2.20478e+02    5.68947e+01    0.00000e+00

           Step           Time
      440710000   881420.00000

   Energies (kJ/mol)
        G96Bond       G96Angle    Proper Dih.  Improper Dih.          LJ-14
    2.31954e+03    3.60999e+03    2.73165e+03    1.04540e+03   -3.22371e+02
     Coulomb-14        LJ (SR)  Disper. corr.   Coulomb (SR)   Coul. recip.
    2.85167e+04    1.23701e+05   -7.46713e+03   -9.40622e+05    5.23765e+03
      Potential    Kinetic En.   Total Energy  Conserved En.    Temperature
   -7.81249e+05    1.37432e+05   -6.43818e+05    1.16747e+06    2.99289e+02
 Pres. DC (bar) Pressure (bar)   Constr. rmsd
   -2.20989e+02    4.03987e+01    0.00000e+00

           Step           Time
      440715000   881430.00000

   Energies (kJ/mol)
        G96Bond       G96Angle    Proper Dih.  Improper Dih.          LJ-14
    2.29853e+03    3.61818e+03    2.65573e+03    1.11840e+03   -3.48164e+02
     Coulomb-14        LJ (SR)  Disper. corr.   Coulomb (SR)   Coul. recip.
    2.84341e+04    1.23917e+05   -7.47992e+03   -9.42432e+05    5.36165e+03
      Potential    Kinetic En.   Total Energy  Conserved En.    Temperature
   -7.82856e+05    1.36708e+05   -6.46148e+05    1.16750e+06    2.97713e+02
 Pres. DC (bar) Pressure (bar)   Constr. rmsd
   -2.21745e+02   -7.23692e+01    0.00000e+00

           Step           Time
      440720000   881440.00000

   Energies (kJ/mol)
        G96Bond       G96Angle    Proper Dih.  Improper Dih.          LJ-14
    2.24194e+03    3.67534e+03    2.66296e+03    1.04680e+03   -3.26439e+02
     Coulomb-14        LJ (SR)  Disper. corr.   Coulomb (SR)   Coul. recip.
    2.86570e+04    1.23702e+05   -7.45890e+03   -9.41120e+05    5.28234e+03
      Potential    Kinetic En.   Total Energy  Conserved En.    Temperature
   -7.81637e+05    1.37193e+05   -6.44444e+05    1.16750e+06    2.98768e+02
 Pres. DC (bar) Pressure (bar)   Constr. rmsd
   -2.20502e+02    2.60479e+01    0.00000e+00

           Step           Time
      440725000   881450.00000

   Energies (kJ/mol)
        G96Bond       G96Angle    Proper Dih.  Improper Dih.          LJ-14
    2.32628e+03    3.81082e+03    2.64215e+03    1.12964e+03   -3.06108e+02
     Coulomb-14        LJ (SR)  Disper. corr.   Coulomb (SR)   Coul. recip.
    2.84099e+04    1.24232e+05   -7.48248e+03   -9.40215e+05    5.25758e+03
      Potential    Kinetic En.   Total Energy  Conserved En.    Temperature
   -7.80196e+05    1.36997e+05   -6.43199e+05    1.16753e+06    2.98341e+02
 Pres. DC (bar) Pressure (bar)   Constr. rmsd
   -2.21897e+02    5.79240e+01    0.00000e+00

           Step           Time
      440730000   881460.00000

   Energies (kJ/mol)
        G96Bond       G96Angle    Proper Dih.  Improper Dih.          LJ-14
    2.27100e+03    3.72394e+03    2.67224e+03    1.10101e+03   -3.90600e+02
     Coulomb-14        LJ (SR)  Disper. corr.   Coulomb (SR)   Coul. recip.
    2.85794e+04    1.23406e+05   -7.45828e+03   -9.40923e+05    5.26173e+03
      Potential    Kinetic En.   Total Energy  Conserved En.    Temperature
   -7.81756e+05    1.35637e+05   -6.46120e+05    1.16753e+06    2.95379e+02
 Pres. DC (bar) Pressure (bar)   Constr. rmsd
   -2.20466e+02   -1.20939e+02    0.00000e+00

           Step           Time
      440735000   881470.00000

   Energies (kJ/mol)
        G96Bond       G96Angle    Proper Dih.  Improper Dih.          LJ-14
    2.35969e+03    3.75323e+03    2.68756e+03    1.09156e+03   -3.56484e+02
     Coulomb-14        LJ (SR)  Disper. corr.   Coulomb (SR)   Coul. recip.
    2.84108e+04    1.24813e+05   -7.44888e+03   -9.41276e+05    5.18310e+03
      Potential    Kinetic En.   Total Energy  Conserved En.    Temperature
   -7.80782e+05    1.37967e+05   -6.42815e+05    1.16753e+06    3.00454e+02
 Pres. DC (bar) Pressure (bar)   Constr. rmsd
   -2.19910e+02   -7.84420e+01    0.00000e+00

           Step           Time
      440740000   881480.00000

   Energies (kJ/mol)
        G96Bond       G96Angle    Proper Dih.  Improper Dih.          LJ-14
    2.26263e+03    3.64102e+03    2.71877e+03    1.12305e+03   -3.68519e+02
     Coulomb-14        LJ (SR)  Disper. corr.   Coulomb (SR)   Coul. recip.
    2.85641e+04    1.24323e+05   -7.46806e+03   -9.42311e+05    5.12025e+03
      Potential    Kinetic En.   Total Energy  Conserved En.    Temperature
   -7.82394e+05    1.37825e+05   -6.44569e+05    1.16755e+06    3.00146e+02
 Pres. DC (bar) Pressure (bar)   Constr. rmsd
   -2.21044e+02    8.02531e+01    0.00000e+00

           Step           Time
      440745000   881490.00000

   Energies (kJ/mol)
        G96Bond       G96Angle    Proper Dih.  Improper Dih.          LJ-14
    2.28485e+03    3.73635e+03    2.69793e+03    1.14658e+03   -3.23139e+02
     Coulomb-14        LJ (SR)  Disper. corr.   Coulomb (SR)   Coul. recip.
    2.83972e+04    1.23706e+05   -7.49220e+03   -9.39982e+05    5.38891e+03
      Potential    Kinetic En.   Total Energy  Conserved En.    Temperature
   -7.80440e+05    1.38982e+05   -6.41458e+05    1.16756e+06    3.02664e+02
 Pres. DC (bar) Pressure (bar)   Constr. rmsd
   -2.22473e+02    3.69367e+01    0.00000e+00

           Step           Time
      440750000   881500.00000

   Energies (kJ/mol)
        G96Bond       G96Angle    Proper Dih.  Improper Dih.          LJ-14
    2.45658e+03    3.69772e+03    2.68205e+03    9.81826e+02   -2.52335e+02
     Coulomb-14        LJ (SR)  Disper. corr.   Coulomb (SR)   Coul. recip.
    2.85699e+04    1.23120e+05   -7.44935e+03   -9.38965e+05    5.34623e+03
      Potential    Kinetic En.   Total Energy  Conserved En.    Temperature
   -7.79812e+05    1.37810e+05   -6.42002e+05    1.16762e+06    3.00113e+02
 Pres. DC (bar) Pressure (bar)   Constr. rmsd
   -2.19938e+02   -1.34539e+00    0.00000e+00

           Step           Time
      440755000   881510.00000

   Energies (kJ/mol)
        G96Bond       G96Angle    Proper Dih.  Improper Dih.          LJ-14
    2.29872e+03    3.78919e+03    2.75501e+03    1.05455e+03   -2.94677e+02
     Coulomb-14        LJ (SR)  Disper. corr.   Coulomb (SR)   Coul. recip.
    2.86250e+04    1.25677e+05   -7.49660e+03   -9.43704e+05    5.19433e+03
      Potential    Kinetic En.   Total Energy  Conserved En.    Temperature
   -7.82102e+05    1.38133e+05   -6.43969e+05    1.16763e+06    3.00815e+02
 Pres. DC (bar) Pressure (bar)   Constr. rmsd
   -2.22734e+02    2.89707e+02    0.00000e+00

           Step           Time
      440760000   881520.00000

   Energies (kJ/mol)
        G96Bond       G96Angle    Proper Dih.  Improper Dih.          LJ-14
    2.38375e+03    3.71760e+03    2.62335e+03    1.03373e+03   -3.10040e+02
     Coulomb-14        LJ (SR)  Disper. corr.   Coulomb (SR)   Coul. recip.
    2.86823e+04    1.23913e+05   -7.44741e+03   -9.40933e+05    5.16691e+03
      Potential    Kinetic En.   Total Energy  Conserved En.    Temperature
   -7.81170e+05    1.38043e+05   -6.43127e+05    1.16765e+06    3.00620e+02
 Pres. DC (bar) Pressure (bar)   Constr. rmsd
   -2.19824e+02   -1.63960e+01    0.00000e+00

           Step           Time
      440765000   881530.00000

   Energies (kJ/mol)
        G96Bond       G96Angle    Proper Dih.  Improper Dih.          LJ-14
    2.37407e+03    3.72737e+03    2.64034e+03    1.10123e+03   -2.56952e+02
     Coulomb-14        LJ (SR)  Disper. corr.   Coulomb (SR)   Coul. recip.
    2.84611e+04    1.25649e+05   -7.48105e+03   -9.43922e+05    5.27522e+03
      Potential    Kinetic En.   Total Energy  Conserved En.    Temperature
   -7.82431e+05    1.38282e+05   -6.44149e+05    1.16765e+06    3.01141e+02
 Pres. DC (bar) Pressure (bar)   Constr. rmsd
   -2.21812e+02    1.26485e+02    0.00000e+00

           Step           Time
      440770000   881540.00000

   Energies (kJ/mol)
        G96Bond       G96Angle    Proper Dih.  Improper Dih.          LJ-14
    2.39570e+03    3.58845e+03    2.70560e+03    1.12566e+03   -2.97445e+02
     Coulomb-14        LJ (SR)  Disper. corr.   Coulomb (SR)   Coul. recip.
    2.85364e+04    1.23678e+05   -7.49068e+03   -9.41540e+05    5.26853e+03
      Potential    Kinetic En.   Total Energy  Conserved En.    Temperature
   -7.82029e+05    1.36455e+05   -6.45574e+05    1.16768e+06    2.97160e+02
 Pres. DC (bar) Pressure (bar)   Constr. rmsd
   -2.22383e+02    2.81743e+01    0.00000e+00

           Step           Time
      440775000   881550.00000

   Energies (kJ/mol)
        G96Bond       G96Angle    Proper Dih.  Improper Dih.          LJ-14
    2.15453e+03    3.63023e+03    2.69592e+03    1.05007e+03   -2.95255e+02
     Coulomb-14        LJ (SR)  Disper. corr.   Coulomb (SR)   Coul. recip.
    2.83885e+04    1.23363e+05   -7.46950e+03   -9.40790e+05    5.22321e+03
      Potential    Kinetic En.   Total Energy  Conserved En.    Temperature
   -7.82049e+05    1.37241e+05   -6.44808e+05    1.16764e+06    2.98873e+02
 Pres. DC (bar) Pressure (bar)   Constr. rmsd
   -2.21128e+02   -1.66929e+01    0.00000e+00

           Step           Time
      440780000   881560.00000

   Energies (kJ/mol)
        G96Bond       G96Angle    Proper Dih.  Improper Dih.          LJ-14
    2.31700e+03    3.74148e+03    2.69583e+03    1.08352e+03   -3.41711e+02
     Coulomb-14        LJ (SR)  Disper. corr.   Coulomb (SR)   Coul. recip.
    2.85049e+04    1.21967e+05   -7.44895e+03   -9.37250e+05    5.13859e+03
      Potential    Kinetic En.   Total Energy  Conserved En.    Temperature
   -7.79592e+05    1.37396e+05   -6.42196e+05    1.16768e+06    2.99210e+02
 Pres. DC (bar) Pressure (bar)   Constr. rmsd
   -2.19915e+02   -1.79440e+02    0.00000e+00

           Step           Time
      440785000   881570.00000

   Energies (kJ/mol)
        G96Bond       G96Angle    Proper Dih.  Improper Dih.          LJ-14
    2.45458e+03    3.67530e+03    2.61885e+03    1.12179e+03   -2.91263e+02
     Coulomb-14        LJ (SR)  Disper. corr.   Coulomb (SR)   Coul. recip.
    2.84602e+04    1.24018e+05   -7.47179e+03   -9.41531e+05    5.27157e+03
      Potential    Kinetic En.   Total Energy  Conserved En.    Temperature
   -7.81674e+05    1.38071e+05   -6.43603e+05    1.16771e+06    3.00680e+02
 Pres. DC (bar) Pressure (bar)   Constr. rmsd
   -2.21264e+02    6.72633e+01    0.00000e+00

           Step           Time
      440790000   881580.00000

   Energies (kJ/mol)
        G96Bond       G96Angle    Proper Dih.  Improper Dih.          LJ-14
    2.24755e+03    3.71974e+03    2.70806e+03    1.10850e+03   -2.95949e+02
     Coulomb-14        LJ (SR)  Disper. corr.   Coulomb (SR)   Coul. recip.
    2.84133e+04    1.24435e+05   -7.46939e+03   -9.41836e+05    5.18028e+03
      Potential    Kinetic En.   Total Energy  Conserved En.    Temperature
   -7.81789e+05    1.37130e+05   -6.44659e+05    1.16773e+06    2.98631e+02
 Pres. DC (bar) Pressure (bar)   Constr. rmsd
   -2.21122e+02    1.54928e+02    0.00000e+00

           Step           Time
      440795000   881590.00000

   Energies (kJ/mol)
        G96Bond       G96Angle    Proper Dih.  Improper Dih.          LJ-14
    2.42124e+03    3.58701e+03    2.65212e+03    1.14197e+03   -3.52259e+02
     Coulomb-14        LJ (SR)  Disper. corr.   Coulomb (SR)   Coul. recip.
    2.86656e+04    1.25162e+05   -7.47880e+03   -9.43398e+05    5.22126e+03
      Potential    Kinetic En.   Total Energy  Conserved En.    Temperature
   -7.82378e+05    1.38065e+05   -6.44314e+05    1.16776e+06    3.00667e+02
 Pres. DC (bar) Pressure (bar)   Constr. rmsd
   -2.21679e+02    4.42024e+01    0.00000e+00

           Step           Time
      440800000   881600.00000

   Energies (kJ/mol)
        G96Bond       G96Angle    Proper Dih.  Improper Dih.          LJ-14
    2.36117e+03    3.75784e+03    2.75721e+03    1.12512e+03   -2.60432e+02
     Coulomb-14        LJ (SR)  Disper. corr.   Coulomb (SR)   Coul. recip.
    2.82765e+04    1.23230e+05   -7.46839e+03   -9.39416e+05    5.21903e+03
      Potential    Kinetic En.   Total Energy  Conserved En.    Temperature
   -7.80418e+05    1.37942e+05   -6.42475e+05    1.16774e+06    3.00401e+02
 Pres. DC (bar) Pressure (bar)   Constr. rmsd
   -2.21063e+02    3.21537e+01    0.00000e+00

           Step           Time
      440805000   881610.00000

   Energies (kJ/mol)
        G96Bond       G96Angle    Proper Dih.  Improper Dih.          LJ-14
    2.31686e+03    3.73253e+03    2.60508e+03    1.15050e+03   -3.31618e+02
     Coulomb-14        LJ (SR)  Disper. corr.   Coulomb (SR)   Coul. recip.
    2.82499e+04    1.25371e+05   -7.48403e+03   -9.42902e+05    5.22236e+03
      Potential    Kinetic En.   Total Energy  Conserved En.    Temperature
   -7.82069e+05    1.37198e+05   -6.44871e+05    1.16777e+06    2.98780e+02
 Pres. DC (bar) Pressure (bar)   Constr. rmsd
   -2.21989e+02    1.17447e+02    0.00000e+00

           Step           Time
      440810000   881620.00000

   Energies (kJ/mol)
        G96Bond       G96Angle    Proper Dih.  Improper Dih.          LJ-14
    2.30315e+03    3.50039e+03    2.66062e+03    1.09389e+03   -3.32869e+02
     Coulomb-14        LJ (SR)  Disper. corr.   Coulomb (SR)   Coul. recip.
    2.84358e+04    1.23637e+05   -7.46812e+03   -9.42424e+05    5.31482e+03
      Potential    Kinetic En.   Total Energy  Conserved En.    Temperature
   -7.83280e+05    1.36958e+05   -6.46322e+05    1.16781e+06    2.98257e+02
 Pres. DC (bar) Pressure (bar)   Constr. rmsd
   -2.21047e+02   -1.02618e+02    0.00000e+00

           Step           Time
      440815000   881630.00000

   Energies (kJ/mol)
        G96Bond       G96Angle    Proper Dih.  Improper Dih.          LJ-14
    2.16997e+03    3.66230e+03    2.73089e+03    1.12535e+03   -2.47532e+02
     Coulomb-14        LJ (SR)  Disper. corr.   Coulomb (SR)   Coul. recip.
    2.85449e+04    1.21811e+05   -7.49665e+03   -9.38434e+05    5.20736e+03
      Potential    Kinetic En.   Total Energy  Conserved En.    Temperature
   -7.80927e+05    1.38221e+05   -6.42706e+05    1.16783e+06    3.01007e+02
 Pres. DC (bar) Pressure (bar)   Constr. rmsd
   -2.22737e+02   -1.47602e+02    0.00000e+00

           Step           Time
      440820000   881640.00000

   Energies (kJ/mol)
        G96Bond       G96Angle    Proper Dih.  Improper Dih.          LJ-14
    2.41897e+03    3.78491e+03    2.68219e+03    1.07781e+03   -3.03736e+02
     Coulomb-14        LJ (SR)  Disper. corr.   Coulomb (SR)   Coul. recip.
    2.84284e+04    1.24693e+05   -7.47015e+03   -9.42312e+05    5.17319e+03
      Potential    Kinetic En.   Total Energy  Conserved En.    Temperature
   -7.81828e+05    1.37932e+05   -6.43896e+05    1.16787e+06    3.00377e+02
 Pres. DC (bar) Pressure (bar)   Constr. rmsd
   -2.21167e+02    1.60374e+01    0.00000e+00

           Step           Time
      440825000   881650.00000

   Energies (kJ/mol)
        G96Bond       G96Angle    Proper Dih.  Improper Dih.          LJ-14
    2.31029e+03    3.63505e+03    2.69664e+03    1.08006e+03   -2.53332e+02
     Coulomb-14        LJ (SR)  Disper. corr.   Coulomb (SR)   Coul. recip.
    2.85811e+04    1.23587e+05   -7.47638e+03   -9.41049e+05    5.25091e+03
      Potential    Kinetic En.   Total Energy  Conserved En.    Temperature
   -7.81638e+05    1.37204e+05   -6.44433e+05    1.16792e+06    2.98793e+02
 Pres. DC (bar) Pressure (bar)   Constr. rmsd
   -2.21536e+02    9.68342e+01    0.00000e+00

           Step           Time
      440830000   881660.00000

   Energies (kJ/mol)
        G96Bond       G96Angle    Proper Dih.  Improper Dih.          LJ-14
    2.46089e+03    3.66011e+03    2.70899e+03    1.10183e+03   -3.49963e+02
     Coulomb-14        LJ (SR)  Disper. corr.   Coulomb (SR)   Coul. recip.
    2.85822e+04    1.22922e+05   -7.45151e+03   -9.38852e+05    5.24482e+03
      Potential    Kinetic En.   Total Energy  Conserved En.    Temperature
   -7.79973e+05    1.37202e+05   -6.42771e+05    1.16796e+06    2.98787e+02
 Pres. DC (bar) Pressure (bar)   Constr. rmsd
   -2.20066e+02   -1.30720e+02    0.00000e+00

           Step           Time
      440835000   881670.00000

   Energies (kJ/mol)
        G96Bond       G96Angle    Proper Dih.  Improper Dih.          LJ-14
    2.28375e+03    3.61903e+03    2.82242e+03    1.13758e+03   -3.75469e+02
     Coulomb-14        LJ (SR)  Disper. corr.   Coulomb (SR)   Coul. recip.
    2.85918e+04    1.22897e+05   -7.46342e+03   -9.39203e+05    5.41364e+03
      Potential    Kinetic En.   Total Energy  Conserved En.    Temperature
   -7.80277e+05    1.38192e+05   -6.42086e+05    1.16795e+06    3.00943e+02
 Pres. DC (bar) Pressure (bar)   Constr. rmsd
   -2.20769e+02   -9.42488e+01    0.00000e+00

           Step           Time
      440840000   881680.00000

   Energies (kJ/mol)
        G96Bond       G96Angle    Proper Dih.  Improper Dih.          LJ-14
    2.31678e+03    3.64091e+03    2.67413e+03    1.14225e+03   -2.91791e+02
     Coulomb-14        LJ (SR)  Disper. corr.   Coulomb (SR)   Coul. recip.
    2.84973e+04    1.23969e+05   -7.47751e+03   -9.41333e+05    5.33440e+03
      Potential    Kinetic En.   Total Energy  Conserved En.    Temperature
   -7.81528e+05    1.37433e+05   -6.44094e+05    1.16798e+06    2.99292e+02
 Pres. DC (bar) Pressure (bar)   Constr. rmsd
   -2.21603e+02    6.93293e+01    0.00000e+00

           Step           Time
      440845000   881690.00000

   Energies (kJ/mol)
        G96Bond       G96Angle    Proper Dih.  Improper Dih.          LJ-14
    2.31977e+03    3.71386e+03    2.75780e+03    1.17860e+03   -3.02852e+02
     Coulomb-14        LJ (SR)  Disper. corr.   Coulomb (SR)   Coul. recip.
    2.84058e+04    1.24001e+05   -7.46183e+03   -9.41917e+05    5.22715e+03
      Potential    Kinetic En.   Total Energy  Conserved En.    Temperature
   -7.82079e+05    1.37354e+05   -6.44724e+05    1.16804e+06    2.99120e+02
 Pres. DC (bar) Pressure (bar)   Constr. rmsd
   -2.20675e+02   -1.27519e+02    0.00000e+00

           Step           Time
      440850000   881700.00000

   Energies (kJ/mol)
        G96Bond       G96Angle    Proper Dih.  Improper Dih.          LJ-14
    2.31223e+03    3.77962e+03    2.71747e+03    1.07588e+03   -3.11850e+02
     Coulomb-14        LJ (SR)  Disper. corr.   Coulomb (SR)   Coul. recip.
    2.86851e+04    1.23857e+05   -7.45392e+03   -9.41337e+05    5.19127e+03
      Potential    Kinetic En.   Total Energy  Conserved En.    Temperature
   -7.81484e+05    1.37549e+05   -6.43935e+05    1.16807e+06    2.99544e+02
 Pres. DC (bar) Pressure (bar)   Constr. rmsd
   -2.20208e+02   -1.12147e+02    0.00000e+00

           Step           Time
      440855000   881710.00000

   Energies (kJ/mol)
        G96Bond       G96Angle    Proper Dih.  Improper Dih.          LJ-14
    2.23744e+03    3.75881e+03    2.77007e+03    1.04585e+03   -2.99925e+02
     Coulomb-14        LJ (SR)  Disper. corr.   Coulomb (SR)   Coul. recip.
    2.85356e+04    1.23680e+05   -7.47603e+03   -9.38414e+05    5.26573e+03
      Potential    Kinetic En.   Total Energy  Conserved En.    Temperature
   -7.78896e+05    1.37608e+05   -6.41287e+05    1.16809e+06    2.99673e+02
 Pres. DC (bar) Pressure (bar)   Constr. rmsd
   -2.21515e+02    8.49032e+01    0.00000e+00

           Step           Time
      440860000   881720.00000

   Energies (kJ/mol)
        G96Bond       G96Angle    Proper Dih.  Improper Dih.          LJ-14
    2.33320e+03    3.82457e+03    2.79239e+03    1.21328e+03   -3.56815e+02
     Coulomb-14        LJ (SR)  Disper. corr.   Coulomb (SR)   Coul. recip.
    2.86310e+04    1.23980e+05   -7.45854e+03   -9.41820e+05    5.31221e+03
      Potential    Kinetic En.   Total Energy  Conserved En.    Temperature
   -7.81549e+05    1.38444e+05   -6.43105e+05    1.16812e+06    3.01493e+02
 Pres. DC (bar) Pressure (bar)   Constr. rmsd
   -2.20481e+02    5.31508e+01    0.00000e+00

           Step           Time
      440865000   881730.00000

   Energies (kJ/mol)
        G96Bond       G96Angle    Proper Dih.  Improper Dih.          LJ-14
    2.42102e+03    3.50410e+03    2.77736e+03    1.06994e+03   -2.89351e+02
     Coulomb-14        LJ (SR)  Disper. corr.   Coulomb (SR)   Coul. recip.
    2.85563e+04    1.22984e+05   -7.44736e+03   -9.40878e+05    5.23632e+03
      Potential    Kinetic En.   Total Energy  Conserved En.    Temperature
   -7.82066e+05    1.37503e+05   -6.44563e+05    1.16815e+06    2.99444e+02
 Pres. DC (bar) Pressure (bar)   Constr. rmsd
   -2.19821e+02   -1.17112e+02    0.00000e+00

           Step           Time
      440870000   881740.00000

   Energies (kJ/mol)
        G96Bond       G96Angle    Proper Dih.  Improper Dih.          LJ-14
    2.55372e+03    3.76666e+03    2.65937e+03    1.13959e+03   -3.37114e+02
     Coulomb-14        LJ (SR)  Disper. corr.   Coulomb (SR)   Coul. recip.
    2.85289e+04    1.23347e+05   -7.45253e+03   -9.39202e+05    5.20227e+03
      Potential    Kinetic En.   Total Energy  Conserved En.    Temperature
   -7.79795e+05    1.37375e+05   -6.42420e+05    1.16818e+06    2.99165e+02
 Pres. DC (bar) Pressure (bar)   Constr. rmsd
   -2.20126e+02   -4.58844e+01    0.00000e+00

           Step           Time
      440875000   881750.00000

   Energies (kJ/mol)
        G96Bond       G96Angle    Proper Dih.  Improper Dih.          LJ-14
    2.30268e+03    3.64940e+03    2.72023e+03    1.12419e+03   -3.03023e+02
     Coulomb-14        LJ (SR)  Disper. corr.   Coulomb (SR)   Coul. recip.
    2.86042e+04    1.22748e+05   -7.48678e+03   -9.40099e+05    5.31419e+03
      Potential    Kinetic En.   Total Energy  Conserved En.    Temperature
   -7.81426e+05    1.38238e+05   -6.43188e+05    1.16818e+06    3.01044e+02
 Pres. DC (bar) Pressure (bar)   Constr. rmsd
   -2.22152e+02    8.57363e+01    0.00000e+00

           Step           Time
      440880000   881760.00000

   Energies (kJ/mol)
        G96Bond       G96Angle    Proper Dih.  Improper Dih.          LJ-14
    2.42149e+03    3.79009e+03    2.59584e+03    1.10394e+03   -3.36103e+02
     Coulomb-14        LJ (SR)  Disper. corr.   Coulomb (SR)   Coul. recip.
    2.84347e+04    1.23791e+05   -7.47914e+03   -9.41202e+05    5.27006e+03
      Potential    Kinetic En.   Total Energy  Conserved En.    Temperature
   -7.81609e+05    1.37989e+05   -6.43620e+05    1.16820e+06    3.00502e+02
 Pres. DC (bar) Pressure (bar)   Constr. rmsd
   -2.21699e+02    3.55859e+01    0.00000e+00

           Step           Time
      440885000   881770.00000

   Energies (kJ/mol)
        G96Bond       G96Angle    Proper Dih.  Improper Dih.          LJ-14
    2.35260e+03    3.86943e+03    2.69051e+03    1.13865e+03   -3.35095e+02
     Coulomb-14        LJ (SR)  Disper. corr.   Coulomb (SR)   Coul. recip.
    2.85462e+04    1.24540e+05   -7.46986e+03   -9.41194e+05    5.27461e+03
      Potential    Kinetic En.   Total Energy  Conserved En.    Temperature
   -7.80588e+05    1.38329e+05   -6.42258e+05    1.16824e+06    3.01243e+02
 Pres. DC (bar) Pressure (bar)   Constr. rmsd
   -2.21150e+02    6.34891e+01    0.00000e+00

           Step           Time
      440890000   881780.00000

   Energies (kJ/mol)
        G96Bond       G96Angle    Proper Dih.  Improper Dih.          LJ-14
    2.27292e+03    3.74499e+03    2.69275e+03    1.17292e+03   -2.40337e+02
     Coulomb-14        LJ (SR)  Disper. corr.   Coulomb (SR)   Coul. recip.
    2.86894e+04    1.21579e+05   -7.45845e+03   -9.38423e+05    5.25653e+03
      Potential    Kinetic En.   Total Energy  Conserved En.    Temperature
   -7.80713e+05    1.37894e+05   -6.42819e+05    1.16823e+06    3.00296e+02
 Pres. DC (bar) Pressure (bar)   Constr. rmsd
   -2.20475e+02   -1.77521e+02    0.00000e+00

           Step           Time
      440895000   881790.00000

   Energies (kJ/mol)
        G96Bond       G96Angle    Proper Dih.  Improper Dih.          LJ-14
    2.28223e+03    3.69064e+03    2.77904e+03    1.07507e+03   -3.23534e+02
     Coulomb-14        LJ (SR)  Disper. corr.   Coulomb (SR)   Coul. recip.
    2.85557e+04    1.25504e+05   -7.45512e+03   -9.42845e+05    5.38057e+03
      Potential    Kinetic En.   Total Energy  Conserved En.    Temperature
   -7.81357e+05    1.37128e+05   -6.44229e+05    1.16828e+06    2.98626e+02
 Pres. DC (bar) Pressure (bar)   Constr. rmsd
   -2.20279e+02    1.07295e+02    0.00000e+00

           Step           Time
      440900000   881800.00000

   Energies (kJ/mol)
        G96Bond       G96Angle    Proper Dih.  Improper Dih.          LJ-14
    2.48358e+03    3.84941e+03    2.72775e+03    1.11689e+03   -3.49284e+02
     Coulomb-14        LJ (SR)  Disper. corr.   Coulomb (SR)   Coul. recip.
    2.85479e+04    1.23809e+05   -7.46952e+03   -9.40913e+05    5.26564e+03
      Potential    Kinetic En.   Total Energy  Conserved En.    Temperature
   -7.80932e+05    1.38041e+05   -6.42891e+05    1.16831e+06    3.00616e+02
 Pres. DC (bar) Pressure (bar)   Constr. rmsd
   -2.21130e+02   -6.30248e+01    0.00000e+00

           Step           Time
      440905000   881810.00000

   Energies (kJ/mol)
        G96Bond       G96Angle    Proper Dih.  Improper Dih.          LJ-14
    2.47762e+03    3.65734e+03    2.64858e+03    1.22318e+03   -3.08958e+02
     Coulomb-14        LJ (SR)  Disper. corr.   Coulomb (SR)   Coul. recip.
    2.85121e+04    1.23413e+05   -7.45804e+03   -9.39034e+05    5.27225e+03
      Potential    Kinetic En.   Total Energy  Conserved En.    Temperature
   -7.79596e+05    1.38201e+05   -6.41396e+05    1.16829e+06    3.00963e+02
 Pres. DC (bar) Pressure (bar)   Constr. rmsd
   -2.20451e+02   -6.53541e+01    0.00000e+00

           Step           Time
      440910000   881820.00000

   Energies (kJ/mol)
        G96Bond       G96Angle    Proper Dih.  Improper Dih.          LJ-14
    2.30969e+03    3.71155e+03    2.71718e+03    1.09617e+03   -3.04426e+02
     Coulomb-14        LJ (SR)  Disper. corr.   Coulomb (SR)   Coul. recip.
    2.85458e+04    1.21899e+05   -7.44618e+03   -9.38239e+05    5.19255e+03
      Potential    Kinetic En.   Total Energy  Conserved En.    Temperature
   -7.80518e+05    1.37172e+05   -6.43346e+05    1.16836e+06    2.98723e+02
 Pres. DC (bar) Pressure (bar)   Constr. rmsd
   -2.19752e+02   -1.47317e+02    0.00000e+00

           Step           Time
      440915000   881830.00000

   Energies (kJ/mol)
        G96Bond       G96Angle    Proper Dih.  Improper Dih.          LJ-14
    2.25882e+03    3.62435e+03    2.66960e+03    1.16812e+03   -3.10679e+02
     Coulomb-14        LJ (SR)  Disper. corr.   Coulomb (SR)   Coul. recip.
    2.85277e+04    1.25741e+05   -7.49274e+03   -9.43779e+05    5.22385e+03
      Potential    Kinetic En.   Total Energy  Conserved En.    Temperature
   -7.82368e+05    1.36440e+05   -6.45928e+05    1.16836e+06    2.97129e+02
 Pres. DC (bar) Pressure (bar)   Constr. rmsd
   -2.22505e+02    2.82342e+02    0.00000e+00

           Step           Time
      440920000   881840.00000

   Energies (kJ/mol)
        G96Bond       G96Angle    Proper Dih.  Improper Dih.          LJ-14
    2.47760e+03    3.72296e+03    2.75062e+03    1.06145e+03   -2.85749e+02
     Coulomb-14        LJ (SR)  Disper. corr.   Coulomb (SR)   Coul. recip.
    2.84743e+04    1.24431e+05   -7.44647e+03   -9.41672e+05    5.18598e+03
      Potential    Kinetic En.   Total Energy  Conserved En.    Temperature
   -7.81300e+05    1.37372e+05   -6.43928e+05    1.16839e+06    2.99159e+02
 Pres. DC (bar) Pressure (bar)   Constr. rmsd
   -2.19768e+02   -4.12539e+01    0.00000e+00

           Step           Time
      440925000   881850.00000

   Energies (kJ/mol)
        G96Bond       G96Angle    Proper Dih.  Improper Dih.          LJ-14
    2.42469e+03    3.69839e+03    2.76713e+03    1.13373e+03   -3.30361e+02
     Coulomb-14        LJ (SR)  Disper. corr.   Coulomb (SR)   Coul. recip.
    2.83754e+04    1.24150e+05   -7.45662e+03   -9.39904e+05    5.12756e+03
      Potential    Kinetic En.   Total Energy  Conserved En.    Temperature
   -7.80014e+05    1.38278e+05   -6.41735e+05    1.16839e+06    3.01132e+02
 Pres. DC (bar) Pressure (bar)   Constr. rmsd
   -2.20368e+02    9.49716e+01    0.00000e+00

           Step           Time
      440930000   881860.00000

   Energies (kJ/mol)
        G96Bond       G96Angle    Proper Dih.  Improper Dih.          LJ-14
    2.39915e+03    3.84228e+03    2.69353e+03    1.17498e+03   -3.39044e+02
     Coulomb-14        LJ (SR)  Disper. corr.   Coulomb (SR)   Coul. recip.
    2.83928e+04    1.23770e+05   -7.47157e+03   -9.39450e+05    5.09637e+03
      Potential    Kinetic En.   Total Energy  Conserved En.    Temperature
   -7.79891e+05    1.38353e+05   -6.41538e+05    1.16838e+06    3.01295e+02
 Pres. DC (bar) Pressure (bar)   Constr. rmsd
   -2.21251e+02   -8.71824e+01    0.00000e+00

           Step           Time
      440935000   881870.00000

   Energies (kJ/mol)
        G96Bond       G96Angle    Proper Dih.  Improper Dih.          LJ-14
    2.38327e+03    3.78294e+03    2.66150e+03    1.07092e+03   -2.95238e+02
     Coulomb-14        LJ (SR)  Disper. corr.   Coulomb (SR)   Coul. recip.
    2.83695e+04    1.23908e+05   -7.46639e+03   -9.40384e+05    5.23807e+03
      Potential    Kinetic En.   Total Energy  Conserved En.    Temperature
   -7.80732e+05    1.37385e+05   -6.43347e+05    1.16840e+06    2.99186e+02
 Pres. DC (bar) Pressure (bar)   Constr. rmsd
   -2.20945e+02    6.10177e+01    0.00000e+00

           Step           Time
      440940000   881880.00000

   Energies (kJ/mol)
        G96Bond       G96Angle    Proper Dih.  Improper Dih.          LJ-14
    2.25981e+03    3.57455e+03    2.68580e+03    1.07699e+03   -2.86835e+02
     Coulomb-14        LJ (SR)  Disper. corr.   Coulomb (SR)   Coul. recip.
    2.86807e+04    1.23917e+05   -7.46831e+03   -9.40585e+05    5.33547e+03
      Potential    Kinetic En.   Total Energy  Conserved En.    Temperature
   -7.80811e+05    1.37002e+05   -6.43809e+05    1.16840e+06    2.98352e+02
 Pres. DC (bar) Pressure (bar)   Constr. rmsd
   -2.21058e+02    1.13146e+02    0.00000e+00

           Step           Time
      440945000   881890.00000

   Energies (kJ/mol)
        G96Bond       G96Angle    Proper Dih.  Improper Dih.          LJ-14
    2.38093e+03    3.79287e+03    2.62750e+03    1.11075e+03   -2.25547e+02
     Coulomb-14        LJ (SR)  Disper. corr.   Coulomb (SR)   Coul. recip.
    2.84286e+04    1.23666e+05   -7.44227e+03   -9.39282e+05    5.13687e+03
      Potential    Kinetic En.   Total Energy  Conserved En.    Temperature
   -7.79806e+05    1.37814e+05   -6.41992e+05    1.16842e+06    3.00121e+02
 Pres. DC (bar) Pressure (bar)   Constr. rmsd
   -2.19521e+02    2.50544e+01    0.00000e+00

           Step           Time
      440950000   881900.00000

   Energies (kJ/mol)
        G96Bond       G96Angle    Proper Dih.  Improper Dih.          LJ-14
    2.32864e+03    3.88025e+03    2.71091e+03    1.09148e+03   -3.48345e+02
     Coulomb-14        LJ (SR)  Disper. corr.   Coulomb (SR)   Coul. recip.
    2.84423e+04    1.22195e+05   -7.47794e+03   -9.37771e+05    5.27542e+03
      Potential    Kinetic En.   Total Energy  Conserved En.    Temperature
   -7.79673e+05    1.38382e+05   -6.41290e+05    1.16846e+06    3.01359e+02
 Pres. DC (bar) Pressure (bar)   Constr. rmsd
   -2.21628e+02   -1.03336e+02    0.00000e+00

           Step           Time
      440955000   881910.00000

   Energies (kJ/mol)
        G96Bond       G96Angle    Proper Dih.  Improper Dih.          LJ-14
    2.25544e+03    3.54961e+03    2.70731e+03    1.13767e+03   -2.88186e+02
     Coulomb-14        LJ (SR)  Disper. corr.   Coulomb (SR)   Coul. recip.
    2.85496e+04    1.22618e+05   -7.46754e+03   -9.40318e+05    5.32450e+03
      Potential    Kinetic En.   Total Energy  Conserved En.    Temperature
   -7.81931e+05    1.38043e+05   -6.43888e+05    1.16850e+06    3.00618e+02
 Pres. DC (bar) Pressure (bar)   Constr. rmsd
   -2.21013e+02   -2.44493e+01    0.00000e+00

           Step           Time
      440960000   881920.00000

   Energies (kJ/mol)
        G96Bond       G96Angle    Proper Dih.  Improper Dih.          LJ-14
    2.38972e+03    3.75006e+03    2.62650e+03    1.12862e+03   -2.94701e+02
     Coulomb-14        LJ (SR)  Disper. corr.   Coulomb (SR)   Coul. recip.
    2.84467e+04    1.22826e+05   -7.45880e+03   -9.38878e+05    5.27628e+03
      Potential    Kinetic En.   Total Energy  Conserved En.    Temperature
   -7.80187e+05    1.37971e+05   -6.42217e+05    1.16852e+06    3.00462e+02
 Pres. DC (bar) Pressure (bar)   Constr. rmsd
   -2.20496e+02   -1.66941e+02    0.00000e+00

           Step           Time
      440965000   881930.00000

   Energies (kJ/mol)
        G96Bond       G96Angle    Proper Dih.  Improper Dih.          LJ-14
    2.43011e+03    3.59070e+03    2.80070e+03    1.11228e+03   -3.32717e+02
     Coulomb-14        LJ (SR)  Disper. corr.   Coulomb (SR)   Coul. recip.
    2.84512e+04    1.25187e+05   -7.47788e+03   -9.41970e+05    5.18784e+03
      Potential    Kinetic En.   Total Energy  Conserved En.    Temperature
   -7.81020e+05    1.38762e+05   -6.42258e+05    1.16854e+06    3.02185e+02
 Pres. DC (bar) Pressure (bar)   Constr. rmsd
   -2.21624e+02    1.91778e+02    0.00000e+00

           Step           Time
      440970000   881940.00000

   Energies (kJ/mol)
        G96Bond       G96Angle    Proper Dih.  Improper Dih.          LJ-14
    2.30168e+03    3.65270e+03    2.73881e+03    1.15812e+03   -2.91628e+02
     Coulomb-14        LJ (SR)  Disper. corr.   Coulomb (SR)   Coul. recip.
    2.84358e+04    1.23303e+05   -7.47773e+03   -9.39725e+05    5.18885e+03
      Potential    Kinetic En.   Total Energy  Conserved En.    Temperature
   -7.80716e+05    1.36882e+05   -6.43834e+05    1.16854e+06    2.98090e+02
 Pres. DC (bar) Pressure (bar)   Constr. rmsd
   -2.21615e+02    3.49414e+00    0.00000e+00

           Step           Time
      440975000   881950.00000

   Energies (kJ/mol)
        G96Bond       G96Angle    Proper Dih.  Improper Dih.          LJ-14
    2.34452e+03    3.83566e+03    2.73590e+03    1.10504e+03   -2.95802e+02
     Coulomb-14        LJ (SR)  Disper. corr.   Coulomb (SR)   Coul. recip.
    2.84917e+04    1.24630e+05   -7.45921e+03   -9.40272e+05    5.17980e+03
      Potential    Kinetic En.   Total Energy  Conserved En.    Temperature
   -7.79704e+05    1.37048e+05   -6.42656e+05    1.16860e+06    2.98453e+02
 Pres. DC (bar) Pressure (bar)   Constr. rmsd
   -2.20520e+02    2.61646e+02    0.00000e+00

           Step           Time
      440980000   881960.00000

   Energies (kJ/mol)
        G96Bond       G96Angle    Proper Dih.  Improper Dih.          LJ-14
    2.28185e+03    3.72973e+03    2.74969e+03    1.07101e+03   -3.54648e+02
     Coulomb-14        LJ (SR)  Disper. corr.   Coulomb (SR)   Coul. recip.
    2.82998e+04    1.24377e+05   -7.43334e+03   -9.41659e+05    5.07268e+03
      Potential    Kinetic En.   Total Energy  Conserved En.    Temperature
   -7.81865e+05    1.36679e+05   -6.45186e+05    1.16858e+06    2.97650e+02
 Pres. DC (bar) Pressure (bar)   Constr. rmsd
   -2.18995e+02   -6.56846e+01    0.00000e+00

           Step           Time
      440985000   881970.00000

   Energies (kJ/mol)
        G96Bond       G96Angle    Proper Dih.  Improper Dih.          LJ-14
    2.35945e+03    3.54905e+03    2.74422e+03    1.05832e+03   -2.15013e+02
     Coulomb-14        LJ (SR)  Disper. corr.   Coulomb (SR)   Coul. recip.
    2.85708e+04    1.23197e+05   -7.47480e+03   -9.40530e+05    5.26474e+03
      Potential    Kinetic En.   Total Energy  Conserved En.    Temperature
   -7.81477e+05    1.37526e+05   -6.43951e+05    1.16860e+06    2.99493e+02
 Pres. DC (bar) Pressure (bar)   Constr. rmsd
   -2.21442e+02    6.07114e+00    0.00000e+00

           Step           Time
      440990000   881980.00000

   Energies (kJ/mol)
        G96Bond       G96Angle    Proper Dih.  Improper Dih.          LJ-14
    2.26385e+03    3.96183e+03    2.61575e+03    1.09867e+03   -3.50625e+02
     Coulomb-14        LJ (SR)  Disper. corr.   Coulomb (SR)   Coul. recip.
    2.83389e+04    1.23168e+05   -7.47939e+03   -9.40242e+05    5.31408e+03
      Potential    Kinetic En.   Total Energy  Conserved En.    Temperature
   -7.81312e+05    1.38047e+05   -6.43264e+05    1.16865e+06    3.00629e+02
 Pres. DC (bar) Pressure (bar)   Constr. rmsd
   -2.21714e+02    3.95533e-02    0.00000e+00

           Step           Time
      440995000   881990.00000

   Energies (kJ/mol)
        G96Bond       G96Angle    Proper Dih.  Improper Dih.          LJ-14
    2.43238e+03    3.77885e+03    2.74257e+03    1.10627e+03   -3.61519e+02
     Coulomb-14        LJ (SR)  Disper. corr.   Coulomb (SR)   Coul. recip.
    2.84806e+04    1.23882e+05   -7.42696e+03   -9.38853e+05    5.18440e+03
      Potential    Kinetic En.   Total Energy  Conserved En.    Temperature
   -7.79035e+05    1.37515e+05   -6.41520e+05    1.16869e+06    2.99470e+02
 Pres. DC (bar) Pressure (bar)   Constr. rmsd
   -2.18620e+02    6.55926e+01    0.00000e+00

           Step           Time
      441000000   882000.00000

   Energies (kJ/mol)
        G96Bond       G96Angle    Proper Dih.  Improper Dih.          LJ-14
    2.39730e+03    3.62425e+03    2.71682e+03    1.07043e+03   -2.39601e+02
     Coulomb-14        LJ (SR)  Disper. corr.   Coulomb (SR)   Coul. recip.
    2.85251e+04    1.22925e+05   -7.46179e+03   -9.40738e+05    5.23721e+03
      Potential    Kinetic En.   Total Energy  Conserved En.    Temperature
   -7.81943e+05    1.37341e+05   -6.44602e+05    1.16872e+06    2.99091e+02
 Pres. DC (bar) Pressure (bar)   Constr. rmsd
   -2.20673e+02   -1.18575e+01    0.00000e+00

           Step           Time
      441005000   882010.00000

   Energies (kJ/mol)
        G96Bond       G96Angle    Proper Dih.  Improper Dih.          LJ-14
    2.34741e+03    3.68881e+03    2.54926e+03    1.08021e+03   -3.21122e+02
     Coulomb-14        LJ (SR)  Disper. corr.   Coulomb (SR)   Coul. recip.
    2.84178e+04    1.23041e+05   -7.46728e+03   -9.39390e+05    5.23943e+03
      Potential    Kinetic En.   Total Energy  Conserved En.    Temperature
   -7.80815e+05    1.37262e+05   -6.43553e+05    1.16873e+06    2.98919e+02
 Pres. DC (bar) Pressure (bar)   Constr. rmsd
   -2.20997e+02   -7.33610e+01    0.00000e+00

           Step           Time
      441010000   882020.00000

   Energies (kJ/mol)
        G96Bond       G96Angle    Proper Dih.  Improper Dih.          LJ-14
    2.40813e+03    3.63676e+03    2.73795e+03    1.08117e+03   -3.38554e+02
     Coulomb-14        LJ (SR)  Disper. corr.   Coulomb (SR)   Coul. recip.
    2.84867e+04    1.22138e+05   -7.46262e+03   -9.37960e+05    5.20120e+03
      Potential    Kinetic En.   Total Energy  Conserved En.    Temperature
   -7.80071e+05    1.37540e+05   -6.42531e+05    1.16877e+06    2.99524e+02
 Pres. DC (bar) Pressure (bar)   Constr. rmsd
   -2.20722e+02   -2.67307e+01    0.00000e+00

           Step           Time
      441015000   882030.00000

   Energies (kJ/mol)
        G96Bond       G96Angle    Proper Dih.  Improper Dih.          LJ-14
    2.27100e+03    3.76778e+03    2.68314e+03    1.13480e+03   -3.09379e+02
     Coulomb-14        LJ (SR)  Disper. corr.   Coulomb (SR)   Coul. recip.
    2.84504e+04    1.23432e+05   -7.47433e+03   -9.40219e+05    5.17783e+03
      Potential    Kinetic En.   Total Energy  Conserved En.    Temperature
   -7.81085e+05    1.38257e+05   -6.42828e+05    1.16879e+06    3.01085e+02
 Pres. DC (bar) Pressure (bar)   Constr. rmsd
   -2.21414e+02    6.29310e+01    0.00000e+00

           Step           Time
      441020000   882040.00000

   Energies (kJ/mol)
        G96Bond       G96Angle    Proper Dih.  Improper Dih.          LJ-14
    2.39568e+03    3.69882e+03    2.64875e+03    1.04237e+03   -3.23413e+02
     Coulomb-14        LJ (SR)  Disper. corr.   Coulomb (SR)   Coul. recip.
    2.85142e+04    1.25359e+05   -7.50253e+03   -9.43245e+05    5.24148e+03
      Potential    Kinetic En.   Total Energy  Conserved En.    Temperature
   -7.82171e+05    1.38316e+05   -6.43854e+05    1.16884e+06    3.01215e+02
 Pres. DC (bar) Pressure (bar)   Constr. rmsd
   -2.23086e+02    2.01470e+02    0.00000e+00

           Step           Time
      441025000   882050.00000

   Energies (kJ/mol)
        G96Bond       G96Angle    Proper Dih.  Improper Dih.          LJ-14
    2.33025e+03    3.89454e+03    2.75195e+03    1.03257e+03   -3.49877e+02
     Coulomb-14        LJ (SR)  Disper. corr.   Coulomb (SR)   Coul. recip.
    2.84989e+04    1.23620e+05   -7.45505e+03   -9.40931e+05    5.12758e+03
      Potential    Kinetic En.   Total Energy  Conserved En.    Temperature
   -7.81480e+05    1.37828e+05   -6.43652e+05    1.16884e+06    3.00151e+02
 Pres. DC (bar) Pressure (bar)   Constr. rmsd
   -2.20275e+02   -1.16714e+02    0.00000e+00

           Step           Time
      441030000   882060.00000

   Energies (kJ/mol)
        G96Bond       G96Angle    Proper Dih.  Improper Dih.          LJ-14
    2.27512e+03    3.63999e+03    2.84718e+03    9.96657e+02   -2.89239e+02
     Coulomb-14        LJ (SR)  Disper. corr.   Coulomb (SR)   Coul. recip.
    2.86930e+04    1.23344e+05   -7.46448e+03   -9.40786e+05    5.19662e+03
      Potential    Kinetic En.   Total Energy  Conserved En.    Temperature
   -7.81547e+05    1.37843e+05   -6.43704e+05    1.16886e+06    3.00183e+02
 Pres. DC (bar) Pressure (bar)   Constr. rmsd
   -2.20832e+02    2.99562e+01    0.00000e+00

           Step           Time
      441035000   882070.00000

   Energies (kJ/mol)
        G96Bond       G96Angle    Proper Dih.  Improper Dih.          LJ-14
    2.47205e+03    3.77777e+03    2.68714e+03    1.04625e+03   -3.53747e+02
     Coulomb-14        LJ (SR)  Disper. corr.   Coulomb (SR)   Coul. recip.
    2.84030e+04    1.23036e+05   -7.45010e+03   -9.38664e+05    5.24617e+03
      Potential    Kinetic En.   Total Energy  Conserved En.    Temperature
   -7.79799e+05    1.38603e+05   -6.41196e+05    1.16888e+06    3.01839e+02
 Pres. DC (bar) Pressure (bar)   Constr. rmsd
   -2.19982e+02   -1.89930e+02    0.00000e+00

           Step           Time
      441040000   882080.00000

   Energies (kJ/mol)
        G96Bond       G96Angle    Proper Dih.  Improper Dih.          LJ-14
    2.26888e+03    3.73526e+03    2.63531e+03    1.04868e+03   -2.91069e+02
     Coulomb-14        LJ (SR)  Disper. corr.   Coulomb (SR)   Coul. recip.
    2.83281e+04    1.25160e+05   -7.48367e+03   -9.42562e+05    5.30324e+03
      Potential    Kinetic En.   Total Energy  Conserved En.    Temperature
   -7.81857e+05    1.37451e+05   -6.44406e+05    1.16889e+06    2.99331e+02
 Pres. DC (bar) Pressure (bar)   Constr. rmsd
   -2.21967e+02    1.08761e+02    0.00000e+00

           Step           Time
      441045000   882090.00000

   Energies (kJ/mol)
        G96Bond       G96Angle    Proper Dih.  Improper Dih.          LJ-14
    2.37753e+03    3.81372e+03    2.68650e+03    1.14133e+03   -3.11085e+02
     Coulomb-14        LJ (SR)  Disper. corr.   Coulomb (SR)   Coul. recip.
    2.84733e+04    1.23036e+05   -7.43194e+03   -9.38398e+05    5.29688e+03
      Potential    Kinetic En.   Total Energy  Conserved En.    Temperature
   -7.79316e+05    1.37982e+05   -6.41334e+05    1.16894e+06    3.00486e+02
 Pres. DC (bar) Pressure (bar)   Constr. rmsd
   -2.18913e+02   -6.56936e+01    0.00000e+00

           Step           Time
      441050000   882100.00000

   Energies (kJ/mol)
        G96Bond       G96Angle    Proper Dih.  Improper Dih.          LJ-14
    2.48933e+03    3.66376e+03    2.70733e+03    1.13017e+03   -3.04392e+02
     Coulomb-14        LJ (SR)  Disper. corr.   Coulomb (SR)   Coul. recip.
    2.83924e+04    1.24081e+05   -7.44001e+03   -9.40232e+05    5.26988e+03
      Potential    Kinetic En.   Total Energy  Conserved En.    Temperature
   -7.80242e+05    1.37565e+05   -6.42677e+05    1.16898e+06    2.99578e+02
 Pres. DC (bar) Pressure (bar)   Constr. rmsd
   -2.19388e+02   -3.88443e+01    0.00000e+00

           Step           Time
      441055000   882110.00000

   Energies (kJ/mol)
        G96Bond       G96Angle    Proper Dih.  Improper Dih.          LJ-14
    2.18085e+03    3.78237e+03    2.62715e+03    1.17092e+03   -2.97512e+02
     Coulomb-14        LJ (SR)  Disper. corr.   Coulomb (SR)   Coul. recip.
    2.83689e+04    1.23912e+05   -7.48737e+03   -9.41460e+05    5.15413e+03
      Potential    Kinetic En.   Total Energy  Conserved En.    Temperature
   -7.82048e+05    1.37142e+05   -6.44906e+05    1.16898e+06    2.98658e+02
 Pres. DC (bar) Pressure (bar)   Constr. rmsd
   -2.22187e+02    7.68756e+01    0.00000e+00

           Step           Time
      441060000   882120.00000

   Energies (kJ/mol)
        G96Bond       G96Angle    Proper Dih.  Improper Dih.          LJ-14
    2.41733e+03    3.75925e+03    2.54892e+03    1.15449e+03   -2.63419e+02
     Coulomb-14        LJ (SR)  Disper. corr.   Coulomb (SR)   Coul. recip.
    2.83784e+04    1.25218e+05   -7.47897e+03   -9.43134e+05    5.27121e+03
      Potential    Kinetic En.   Total Energy  Conserved En.    Temperature
   -7.82129e+05    1.37831e+05   -6.44299e+05    1.16902e+06    3.00157e+02
 Pres. DC (bar) Pressure (bar)   Constr. rmsd
   -2.21689e+02    1.93901e+02    0.00000e+00

           Step           Time
      441065000   882130.00000

   Energies (kJ/mol)
        G96Bond       G96Angle    Proper Dih.  Improper Dih.          LJ-14
    2.30528e+03    3.92069e+03    2.72592e+03    1.15722e+03   -3.07219e+02
     Coulomb-14        LJ (SR)  Disper. corr.   Coulomb (SR)   Coul. recip.
    2.83196e+04    1.24816e+05   -7.43763e+03   -9.40220e+05    5.31014e+03
      Potential    Kinetic En.   Total Energy  Conserved En.    Temperature
   -7.79410e+05    1.38749e+05   -6.40660e+05    1.16904e+06    3.02157e+02
 Pres. DC (bar) Pressure (bar)   Constr. rmsd
   -2.19248e+02    6.60834e+00    0.00000e+00

           Step           Time
      441070000   882140.00000

   Energies (kJ/mol)
        G96Bond       G96Angle    Proper Dih.  Improper Dih.          LJ-14
    2.21984e+03    3.83223e+03    2.69485e+03    1.16594e+03   -3.88506e+02
     Coulomb-14        LJ (SR)  Disper. corr.   Coulomb (SR)   Coul. recip.
    2.83830e+04    1.23055e+05   -7.46958e+03   -9.38576e+05    5.35718e+03
      Potential    Kinetic En.   Total Energy  Conserved En.    Temperature
   -7.79725e+05    1.37632e+05   -6.42093e+05    1.16905e+06    2.99725e+02
 Pres. DC (bar) Pressure (bar)   Constr. rmsd
   -2.21133e+02   -2.88336e+01    0.00000e+00

           Step           Time
      441075000   882150.00000

   Energies (kJ/mol)
        G96Bond       G96Angle    Proper Dih.  Improper Dih.          LJ-14
    2.30961e+03    3.90653e+03    2.70544e+03    1.11529e+03   -3.10316e+02
     Coulomb-14        LJ (SR)  Disper. corr.   Coulomb (SR)   Coul. recip.
    2.82802e+04    1.23936e+05   -7.45344e+03   -9.39078e+05    5.28601e+03
      Potential    Kinetic En.   Total Energy  Conserved En.    Temperature
   -7.79303e+05    1.37459e+05   -6.41844e+05    1.16907e+06    2.99347e+02
 Pres. DC (bar) Pressure (bar)   Constr. rmsd
   -2.20180e+02    8.57872e+01    0.00000e+00

           Step           Time
      441080000   882160.00000

   Energies (kJ/mol)
        G96Bond       G96Angle    Proper Dih.  Improper Dih.          LJ-14
    2.34973e+03    3.55951e+03    2.59343e+03    1.13963e+03   -2.72383e+02
     Coulomb-14        LJ (SR)  Disper. corr.   Coulomb (SR)   Coul. recip.
    2.85548e+04    1.24059e+05   -7.46450e+03   -9.40601e+05    5.13274e+03
      Potential    Kinetic En.   Total Energy  Conserved En.    Temperature
   -7.80949e+05    1.37892e+05   -6.43057e+05    1.16909e+06    3.00290e+02
 Pres. DC (bar) Pressure (bar)   Constr. rmsd
   -2.20833e+02   -6.79101e+00    0.00000e+00

           Step           Time
      441085000   882170.00000

   Energies (kJ/mol)
        G96Bond       G96Angle    Proper Dih.  Improper Dih.          LJ-14
    2.31562e+03    3.67213e+03    2.73115e+03    1.11661e+03   -2.90712e+02
     Coulomb-14        LJ (SR)  Disper. corr.   Coulomb (SR)   Coul. recip.
    2.84968e+04    1.24546e+05   -7.46940e+03   -9.42570e+05    5.25877e+03
      Potential    Kinetic En.   Total Energy  Conserved En.    Temperature
   -7.82193e+05    1.38418e+05   -6.43775e+05    1.16912e+06    3.01435e+02
 Pres. DC (bar) Pressure (bar)   Constr. rmsd
   -2.21122e+02   -2.29668e+01    0.00000e+00

           Step           Time
      441090000   882180.00000

   Energies (kJ/mol)
        G96Bond       G96Angle    Proper Dih.  Improper Dih.          LJ-14
    2.34182e+03    3.81381e+03    2.66961e+03    1.13939e+03   -3.23500e+02
     Coulomb-14        LJ (SR)  Disper. corr.   Coulomb (SR)   Coul. recip.
    2.85600e+04    1.23052e+05   -7.45314e+03   -9.39053e+05    5.23220e+03
      Potential    Kinetic En.   Total Energy  Conserved En.    Temperature
   -7.80021e+05    1.37809e+05   -6.42212e+05    1.16914e+06    3.00109e+02
 Pres. DC (bar) Pressure (bar)   Constr. rmsd
   -2.20162e+02   -1.18005e+02    0.00000e+00

           Step           Time
      441095000   882190.00000

   Energies (kJ/mol)
        G96Bond       G96Angle    Proper Dih.  Improper Dih.          LJ-14
    2.26925e+03    3.76980e+03    2.67835e+03    1.13595e+03   -3.11927e+02
     Coulomb-14        LJ (SR)  Disper. corr.   Coulomb (SR)   Coul. recip.
    2.84377e+04    1.23634e+05   -7.47580e+03   -9.40765e+05    5.19476e+03
      Potential    Kinetic En.   Total Energy  Conserved En.    Temperature
   -7.81433e+05    1.37722e+05   -6.43711e+05    1.16913e+06    2.99921e+02
 Pres. DC (bar) Pressure (bar)   Constr. rmsd
   -2.21501e+02   -8.18446e+01    0.00000e+00

           Step           Time
      441100000   882200.00000

   Energies (kJ/mol)
        G96Bond       G96Angle    Proper Dih.  Improper Dih.          LJ-14
    2.35834e+03    3.64273e+03    2.65505e+03    1.14304e+03   -2.33714e+02
     Coulomb-14        LJ (SR)  Disper. corr.   Coulomb (SR)   Coul. recip.
    2.85220e+04    1.23843e+05   -7.48474e+03   -9.41250e+05    5.20581e+03
      Potential    Kinetic En.   Total Energy  Conserved En.    Temperature
   -7.81598e+05    1.37926e+05   -6.43672e+05    1.16917e+06    3.00365e+02
 Pres. DC (bar) Pressure (bar)   Constr. rmsd
   -2.22031e+02    1.11999e+02    0.00000e+00

           Step           Time
      441105000   882210.00000

   Energies (kJ/mol)
        G96Bond       G96Angle    Proper Dih.  Improper Dih.          LJ-14
    2.27904e+03    3.71893e+03    2.76855e+03    1.09487e+03   -3.01134e+02
     Coulomb-14        LJ (SR)  Disper. corr.   Coulomb (SR)   Coul. recip.
    2.84852e+04    1.21832e+05   -7.46131e+03   -9.38002e+05    5.29729e+03
      Potential    Kinetic En.   Total Energy  Conserved En.    Temperature
   -7.80288e+05    1.37622e+05   -6.42666e+05    1.16920e+06    2.99703e+02
 Pres. DC (bar) Pressure (bar)   Constr. rmsd
   -2.20644e+02   -1.99264e+02    0.00000e+00

           Step           Time
      441110000   882220.00000

   Energies (kJ/mol)
        G96Bond       G96Angle    Proper Dih.  Improper Dih.          LJ-14
    2.29507e+03    3.76552e+03    2.76874e+03    1.08701e+03   -3.98051e+02
     Coulomb-14        LJ (SR)  Disper. corr.   Coulomb (SR)   Coul. recip.
    2.82923e+04    1.24155e+05   -7.45857e+03   -9.41293e+05    5.35128e+03
      Potential    Kinetic En.   Total Energy  Conserved En.    Temperature
   -7.81435e+05    1.38301e+05   -6.43134e+05    1.16920e+06    3.01182e+02
 Pres. DC (bar) Pressure (bar)   Constr. rmsd
   -2.20483e+02   -4.21119e+01    0.00000e+00

           Step           Time
      441115000   882230.00000

   Energies (kJ/mol)
        G96Bond       G96Angle    Proper Dih.  Improper Dih.          LJ-14
    2.33131e+03    3.53186e+03    2.72326e+03    1.10942e+03   -3.15367e+02
     Coulomb-14        LJ (SR)  Disper. corr.   Coulomb (SR)   Coul. recip.
    2.87012e+04    1.23277e+05   -7.43207e+03   -9.39530e+05    5.26351e+03
      Potential    Kinetic En.   Total Energy  Conserved En.    Temperature
   -7.80340e+05    1.37177e+05   -6.43163e+05    1.16921e+06    2.98734e+02
 Pres. DC (bar) Pressure (bar)   Constr. rmsd
   -2.18920e+02   -4.43884e+01    0.00000e+00

           Step           Time
      441120000   882240.00000

   Energies (kJ/mol)
        G96Bond       G96Angle    Proper Dih.  Improper Dih.          LJ-14
    2.33911e+03    3.76336e+03    2.81712e+03    1.04995e+03   -3.47749e+02
     Coulomb-14        LJ (SR)  Disper. corr.   Coulomb (SR)   Coul. recip.
    2.85019e+04    1.25023e+05   -7.47016e+03   -9.42473e+05    5.05955e+03
      Potential    Kinetic En.   Total Energy  Conserved En.    Temperature
   -7.81738e+05    1.36947e+05   -6.44791e+05    1.16923e+06    2.98233e+02
 Pres. DC (bar) Pressure (bar)   Constr. rmsd
   -2.21168e+02    2.80370e+01    0.00000e+00

           Step           Time
      441125000   882250.00000

   Energies (kJ/mol)
        G96Bond       G96Angle    Proper Dih.  Improper Dih.          LJ-14
    2.46718e+03    3.60916e+03    2.76752e+03    1.13394e+03   -3.65398e+02
     Coulomb-14        LJ (SR)  Disper. corr.   Coulomb (SR)   Coul. recip.
    2.87408e+04    1.24171e+05   -7.48178e+03   -9.41061e+05    5.19723e+03
      Potential    Kinetic En.   Total Energy  Conserved En.    Temperature
   -7.80821e+05    1.37887e+05   -6.42934e+05    1.16927e+06    3.00279e+02
 Pres. DC (bar) Pressure (bar)   Constr. rmsd
   -2.21855e+02    2.84117e+01    0.00000e+00

           Step           Time
      441130000   882260.00000

   Energies (kJ/mol)
        G96Bond       G96Angle    Proper Dih.  Improper Dih.          LJ-14
    2.42508e+03    3.57304e+03    2.77648e+03    1.13094e+03   -3.04853e+02
     Coulomb-14        LJ (SR)  Disper. corr.   Coulomb (SR)   Coul. recip.
    2.86230e+04    1.23971e+05   -7.46214e+03   -9.40459e+05    5.28107e+03
      Potential    Kinetic En.   Total Energy  Conserved En.    Temperature
   -7.80446e+05    1.36840e+05   -6.43606e+05    1.16930e+06    2.98000e+02
 Pres. DC (bar) Pressure (bar)   Constr. rmsd
   -2.20693e+02   -8.84624e+01    0.00000e+00

           Step           Time
      441135000   882270.00000

   Energies (kJ/mol)
        G96Bond       G96Angle    Proper Dih.  Improper Dih.          LJ-14
    2.38128e+03    3.75401e+03    2.73523e+03    1.13223e+03   -2.90115e+02
     Coulomb-14        LJ (SR)  Disper. corr.   Coulomb (SR)   Coul. recip.
    2.85888e+04    1.24210e+05   -7.46082e+03   -9.41686e+05    5.19445e+03
      Potential    Kinetic En.   Total Energy  Conserved En.    Temperature
   -7.81442e+05    1.37291e+05   -6.44150e+05    1.16932e+06    2.98983e+02
 Pres. DC (bar) Pressure (bar)   Constr. rmsd
   -2.20616e+02    6.47619e+00    0.00000e+00

           Step           Time
      441140000   882280.00000

   Energies (kJ/mol)
        G96Bond       G96Angle    Proper Dih.  Improper Dih.          LJ-14
    2.43939e+03    3.81739e+03    2.73678e+03    1.14884e+03   -3.00119e+02
     Coulomb-14        LJ (SR)  Disper. corr.   Coulomb (SR)   Coul. recip.
    2.86657e+04    1.23387e+05   -7.46768e+03   -9.40418e+05    5.29909e+03
      Potential    Kinetic En.   Total Energy  Conserved En.    Temperature
   -7.80692e+05    1.37861e+05   -6.42831e+05    1.16932e+06    3.00224e+02
 Pres. DC (bar) Pressure (bar)   Constr. rmsd
   -2.21021e+02   -3.28280e+01    0.00000e+00

           Step           Time
      441145000   882290.00000

   Energies (kJ/mol)
        G96Bond       G96Angle    Proper Dih.  Improper Dih.          LJ-14
    2.40823e+03    3.70419e+03    2.68486e+03    1.05387e+03   -2.81809e+02
     Coulomb-14        LJ (SR)  Disper. corr.   Coulomb (SR)   Coul. recip.
    2.86099e+04    1.22486e+05   -7.46291e+03   -9.39455e+05    5.36453e+03
      Potential    Kinetic En.   Total Energy  Conserved En.    Temperature
   -7.80888e+05    1.38620e+05   -6.42268e+05    1.16934e+06    3.01876e+02
 Pres. DC (bar) Pressure (bar)   Constr. rmsd
   -2.20739e+02   -9.58433e+01    0.00000e+00

           Step           Time
      441150000   882300.00000

   Energies (kJ/mol)
        G96Bond       G96Angle    Proper Dih.  Improper Dih.          LJ-14
    2.34426e+03    3.64500e+03    2.79439e+03    1.15542e+03   -2.63591e+02
     Coulomb-14        LJ (SR)  Disper. corr.   Coulomb (SR)   Coul. recip.
    2.85782e+04    1.21915e+05   -7.45180e+03   -9.36842e+05    5.33527e+03
      Potential    Kinetic En.   Total Energy  Conserved En.    Temperature
   -7.78789e+05    1.37943e+05   -6.40846e+05    1.16937e+06    3.00403e+02
 Pres. DC (bar) Pressure (bar)   Constr. rmsd
   -2.20083e+02   -3.68815e+01    0.00000e+00

           Step           Time
      441155000   882310.00000

   Energies (kJ/mol)
        G96Bond       G96Angle    Proper Dih.  Improper Dih.          LJ-14
    2.42473e+03    3.83743e+03    2.67928e+03    1.11788e+03   -3.57877e+02
     Coulomb-14        LJ (SR)  Disper. corr.   Coulomb (SR)   Coul. recip.
    2.82395e+04    1.23556e+05   -7.45303e+03   -9.39846e+05    5.42310e+03
      Potential    Kinetic En.   Total Energy  Conserved En.    Temperature
   -7.80379e+05    1.37357e+05   -6.43022e+05    1.16941e+06    2.99125e+02
 Pres. DC (bar) Pressure (bar)   Constr. rmsd
   -2.20156e+02   -1.15480e+02    0.00000e+00

           Step           Time
      441160000   882320.00000

   Energies (kJ/mol)
        G96Bond       G96Angle    Proper Dih.  Improper Dih.          LJ-14
    2.26937e+03    3.76595e+03    2.65017e+03    1.15174e+03   -2.39829e+02
     Coulomb-14        LJ (SR)  Disper. corr.   Coulomb (SR)   Coul. recip.
    2.85447e+04    1.24863e+05   -7.47035e+03   -9.41794e+05    5.25360e+03
      Potential    Kinetic En.   Total Energy  Conserved En.    Temperature
   -7.81006e+05    1.38583e+05   -6.42423e+05    1.16940e+06    3.01796e+02
 Pres. DC (bar) Pressure (bar)   Constr. rmsd
   -2.21179e+02    2.37961e+02    0.00000e+00

           Step           Time
      441165000   882330.00000

   Energies (kJ/mol)
        G96Bond       G96Angle    Proper Dih.  Improper Dih.          LJ-14
    2.49856e+03    3.78037e+03    2.78871e+03    1.14426e+03   -3.42681e+02
     Coulomb-14        LJ (SR)  Disper. corr.   Coulomb (SR)   Coul. recip.
    2.85577e+04    1.24183e+05   -7.45531e+03   -9.41050e+05    5.28386e+03
      Potential    Kinetic En.   Total Energy  Conserved En.    Temperature
   -7.80611e+05    1.38330e+05   -6.42282e+05    1.16943e+06    3.01243e+02
 Pres. DC (bar) Pressure (bar)   Constr. rmsd
   -2.20290e+02   -8.52310e+01    0.00000e+00

           Step           Time
      441170000   882340.00000

   Energies (kJ/mol)
        G96Bond       G96Angle    Proper Dih.  Improper Dih.          LJ-14
    2.29176e+03    3.73176e+03    2.72618e+03    1.10492e+03   -2.60969e+02
     Coulomb-14        LJ (SR)  Disper. corr.   Coulomb (SR)   Coul. recip.
    2.88531e+04    1.22030e+05   -7.45808e+03   -9.38588e+05    5.43146e+03
      Potential    Kinetic En.   Total Energy  Conserved En.    Temperature
   -7.80138e+05    1.38035e+05   -6.42104e+05    1.16944e+06    3.00601e+02
 Pres. DC (bar) Pressure (bar)   Constr. rmsd
   -2.20454e+02   -1.48118e+02    0.00000e+00

           Step           Time
      441175000   882350.00000

   Energies (kJ/mol)
        G96Bond       G96Angle    Proper Dih.  Improper Dih.          LJ-14
    2.33140e+03    3.75970e+03    2.73233e+03    1.09134e+03   -3.53520e+02
     Coulomb-14        LJ (SR)  Disper. corr.   Coulomb (SR)   Coul. recip.
    2.85630e+04    1.24260e+05   -7.46112e+03   -9.41032e+05    5.22283e+03
      Potential    Kinetic En.   Total Energy  Conserved En.    Temperature
   -7.80885e+05    1.37550e+05   -6.43335e+05    1.16946e+06    2.99546e+02
 Pres. DC (bar) Pressure (bar)   Constr. rmsd
   -2.20633e+02    9.95467e+01    0.00000e+00

           Step           Time
      441180000   882360.00000

   Energies (kJ/mol)
        G96Bond       G96Angle    Proper Dih.  Improper Dih.          LJ-14
    2.36945e+03    3.75440e+03    2.75258e+03    1.17172e+03   -3.60193e+02
     Coulomb-14        LJ (SR)  Disper. corr.   Coulomb (SR)   Coul. recip.
    2.85601e+04    1.24371e+05   -7.46263e+03   -9.40009e+05    5.28687e+03
      Potential    Kinetic En.   Total Energy  Conserved En.    Temperature
   -7.79566e+05    1.38541e+05   -6.41025e+05    1.16951e+06    3.01703e+02
 Pres. DC (bar) Pressure (bar)   Constr. rmsd
   -2.20722e+02    1.14110e+02    0.00000e+00

           Step           Time
      441185000   882370.00000

   Energies (kJ/mol)
        G96Bond       G96Angle    Proper Dih.  Improper Dih.          LJ-14
    2.28965e+03    3.70796e+03    2.69111e+03    1.15069e+03   -3.16798e+02
     Coulomb-14        LJ (SR)  Disper. corr.   Coulomb (SR)   Coul. recip.
    2.86248e+04    1.24235e+05   -7.47008e+03   -9.41710e+05    5.22076e+03
      Potential    Kinetic En.   Total Energy  Conserved En.    Temperature
   -7.81577e+05    1.37991e+05   -6.43586e+05    1.16953e+06    3.00506e+02
 Pres. DC (bar) Pressure (bar)   Constr. rmsd
   -2.21163e+02    1.43395e+02    0.00000e+00

           Step           Time
      441190000   882380.00000

   Energies (kJ/mol)
        G96Bond       G96Angle    Proper Dih.  Improper Dih.          LJ-14
    2.47444e+03    3.72149e+03    2.64590e+03    1.10589e+03   -3.35621e+02
     Coulomb-14        LJ (SR)  Disper. corr.   Coulomb (SR)   Coul. recip.
    2.85585e+04    1.26472e+05   -7.48097e+03   -9.42545e+05    5.24000e+03
      Potential    Kinetic En.   Total Energy  Conserved En.    Temperature
   -7.80143e+05    1.37996e+05   -6.42147e+05    1.16956e+06    3.00518e+02
 Pres. DC (bar) Pressure (bar)   Constr. rmsd
   -2.21807e+02    2.83764e+02    0.00000e+00

           Step           Time
      441195000   882390.00000

   Energies (kJ/mol)
        G96Bond       G96Angle    Proper Dih.  Improper Dih.          LJ-14
    2.23828e+03    3.72622e+03    2.73158e+03    1.12535e+03   -3.38311e+02
     Coulomb-14        LJ (SR)  Disper. corr.   Coulomb (SR)   Coul. recip.
    2.83931e+04    1.24037e+05   -7.47917e+03   -9.41168e+05    5.31069e+03
      Potential    Kinetic En.   Total Energy  Conserved En.    Temperature
   -7.81423e+05    1.36974e+05   -6.44449e+05    1.16956e+06    2.98292e+02
 Pres. DC (bar) Pressure (bar)   Constr. rmsd
   -2.21701e+02    5.03588e+01    0.00000e+00

           Step           Time
      441200000   882400.00000

   Energies (kJ/mol)
        G96Bond       G96Angle    Proper Dih.  Improper Dih.          LJ-14
    2.39613e+03    3.72580e+03    2.78780e+03    1.12124e+03   -2.86620e+02
     Coulomb-14        LJ (SR)  Disper. corr.   Coulomb (SR)   Coul. recip.
    2.86969e+04    1.23403e+05   -7.48043e+03   -9.41140e+05    5.25338e+03
      Potential    Kinetic En.   Total Energy  Conserved En.    Temperature
   -7.81523e+05    1.38343e+05   -6.43180e+05    1.16958e+06    3.01273e+02
 Pres. DC (bar) Pressure (bar)   Constr. rmsd
   -2.21776e+02    3.19783e+01    0.00000e+00

           Step           Time
      441205000   882410.00000

   Energies (kJ/mol)
        G96Bond       G96Angle    Proper Dih.  Improper Dih.          LJ-14
    2.51249e+03    3.78435e+03    2.73022e+03    1.21500e+03   -3.24721e+02
     Coulomb-14        LJ (SR)  Disper. corr.   Coulomb (SR)   Coul. recip.
    2.85261e+04    1.22944e+05   -7.43813e+03   -9.38198e+05    5.29014e+03
      Potential    Kinetic En.   Total Energy  Conserved En.    Temperature
   -7.78959e+05    1.37747e+05   -6.41212e+05    1.16963e+06    2.99975e+02
 Pres. DC (bar) Pressure (bar)   Constr. rmsd
   -2.19277e+02   -7.89509e+01    0.00000e+00

           Step           Time
      441210000   882420.00000

   Energies (kJ/mol)
        G96Bond       G96Angle    Proper Dih.  Improper Dih.          LJ-14
    2.27749e+03    3.65904e+03    2.74845e+03    1.13789e+03   -2.49426e+02
     Coulomb-14        LJ (SR)  Disper. corr.   Coulomb (SR)   Coul. recip.
    2.84562e+04    1.23652e+05   -7.47107e+03   -9.41789e+05    5.30413e+03
      Potential    Kinetic En.   Total Energy  Conserved En.    Temperature
   -7.82274e+05    1.37628e+05   -6.44645e+05    1.16961e+06    2.99717e+02
 Pres. DC (bar) Pressure (bar)   Constr. rmsd
   -2.21221e+02   -1.12481e+02    0.00000e+00

           Step           Time
      441215000   882430.00000

   Energies (kJ/mol)
        G96Bond       G96Angle    Proper Dih.  Improper Dih.          LJ-14
    2.28896e+03    3.60217e+03    2.66692e+03    1.09738e+03   -3.23486e+02
     Coulomb-14        LJ (SR)  Disper. corr.   Coulomb (SR)   Coul. recip.
    2.86225e+04    1.24573e+05   -7.47747e+03   -9.42503e+05    5.25072e+03
      Potential    Kinetic En.   Total Energy  Conserved En.    Temperature
   -7.82202e+05    1.38027e+05   -6.44175e+05    1.16961e+06    3.00585e+02
 Pres. DC (bar) Pressure (bar)   Constr. rmsd
   -2.21600e+02    3.61912e+01    0.00000e+00

           Step           Time
      441220000   882440.00000

   Energies (kJ/mol)
        G96Bond       G96Angle    Proper Dih.  Improper Dih.          LJ-14
    2.32054e+03    3.75150e+03    2.67270e+03    1.06416e+03   -2.99732e+02
     Coulomb-14        LJ (SR)  Disper. corr.   Coulomb (SR)   Coul. recip.
    2.82793e+04    1.22363e+05   -7.46742e+03   -9.39258e+05    5.31668e+03
      Potential    Kinetic En.   Total Energy  Conserved En.    Temperature
   -7.81257e+05    1.38087e+05   -6.43170e+05    1.16963e+06    3.00715e+02
 Pres. DC (bar) Pressure (bar)   Constr. rmsd
   -2.21005e+02   -1.39920e+02    0.00000e+00

           Step           Time
      441225000   882450.00000

   Energies (kJ/mol)
        G96Bond       G96Angle    Proper Dih.  Improper Dih.          LJ-14
    2.46056e+03    3.57372e+03    2.70158e+03    1.04981e+03   -2.69957e+02
     Coulomb-14        LJ (SR)  Disper. corr.   Coulomb (SR)   Coul. recip.
    2.85660e+04    1.24157e+05   -7.46061e+03   -9.41943e+05    5.28486e+03
      Potential    Kinetic En.   Total Energy  Conserved En.    Temperature
   -7.81880e+05    1.37341e+05   -6.44539e+05    1.16964e+06    2.99091e+02
 Pres. DC (bar) Pressure (bar)   Constr. rmsd
   -2.20603e+02   -5.54482e+01    0.00000e+00

           Step           Time
      441230000   882460.00000

   Energies (kJ/mol)
        G96Bond       G96Angle    Proper Dih.  Improper Dih.          LJ-14
    2.36436e+03    3.60028e+03    2.70308e+03    1.15555e+03   -2.21391e+02
     Coulomb-14        LJ (SR)  Disper. corr.   Coulomb (SR)   Coul. recip.
    2.86179e+04    1.23322e+05   -7.44118e+03   -9.40000e+05    5.21459e+03
      Potential    Kinetic En.   Total Energy  Conserved En.    Temperature
   -7.80686e+05    1.37376e+05   -6.43309e+05    1.16967e+06    2.99168e+02
 Pres. DC (bar) Pressure (bar)   Constr. rmsd
   -2.19457e+02    8.79429e+00    0.00000e+00

           Step           Time
      441235000   882470.00000

   Energies (kJ/mol)
        G96Bond       G96Angle    Proper Dih.  Improper Dih.          LJ-14
    2.39087e+03    3.68878e+03    2.70856e+03    1.02020e+03   -2.48423e+02
     Coulomb-14        LJ (SR)  Disper. corr.   Coulomb (SR)   Coul. recip.
    2.84756e+04    1.22062e+05   -7.48586e+03   -9.39618e+05    5.31746e+03
      Potential    Kinetic En.   Total Energy  Conserved En.    Temperature
   -7.81689e+05    1.37178e+05   -6.44511e+05    1.16972e+06    2.98735e+02
 Pres. DC (bar) Pressure (bar)   Constr. rmsd
   -2.22097e+02   -6.52867e+01    0.00000e+00

           Step           Time
      441240000   882480.00000

   Energies (kJ/mol)
        G96Bond       G96Angle    Proper Dih.  Improper Dih.          LJ-14
    2.31944e+03    3.69217e+03    2.80371e+03    1.11695e+03   -2.81705e+02
     Coulomb-14        LJ (SR)  Disper. corr.   Coulomb (SR)   Coul. recip.
    2.84752e+04    1.23490e+05   -7.46281e+03   -9.39975e+05    5.24109e+03
      Potential    Kinetic En.   Total Energy  Conserved En.    Temperature
   -7.80580e+05    1.37640e+05   -6.42940e+05    1.16970e+06    2.99741e+02
 Pres. DC (bar) Pressure (bar)   Constr. rmsd
   -2.20733e+02   -4.28836e+01    0.00000e+00

           Step           Time
      441245000   882490.00000

   Energies (kJ/mol)
        G96Bond       G96Angle    Proper Dih.  Improper Dih.          LJ-14
    2.45935e+03    3.54720e+03    2.76965e+03    1.04211e+03   -3.19350e+02
     Coulomb-14        LJ (SR)  Disper. corr.   Coulomb (SR)   Coul. recip.
    2.82627e+04    1.24868e+05   -7.44595e+03   -9.41083e+05    5.21045e+03
      Potential    Kinetic En.   Total Energy  Conserved En.    Temperature
   -7.80689e+05    1.36896e+05   -6.43793e+05    1.16975e+06    2.98121e+02
 Pres. DC (bar) Pressure (bar)   Constr. rmsd
   -2.19738e+02    2.99795e+01    0.00000e+00

           Step           Time
      441250000   882500.00000

   Energies (kJ/mol)
        G96Bond       G96Angle    Proper Dih.  Improper Dih.          LJ-14
    2.40575e+03    3.94231e+03    2.74034e+03    1.12612e+03   -2.76282e+02
     Coulomb-14        LJ (SR)  Disper. corr.   Coulomb (SR)   Coul. recip.
    2.82611e+04    1.23621e+05   -7.47068e+03   -9.40445e+05    5.28671e+03
      Potential    Kinetic En.   Total Energy  Conserved En.    Temperature
   -7.80809e+05    1.38883e+05   -6.41926e+05    1.16976e+06    3.02449e+02
 Pres. DC (bar) Pressure (bar)   Constr. rmsd
   -2.21198e+02    2.38179e+01    0.00000e+00

           Step           Time
      441255000   882510.00000

   Energies (kJ/mol)
        G96Bond       G96Angle    Proper Dih.  Improper Dih.          LJ-14
    2.33179e+03    3.66036e+03    2.71670e+03    1.09812e+03   -2.96115e+02
     Coulomb-14        LJ (SR)  Disper. corr.   Coulomb (SR)   Coul. recip.
    2.83297e+04    1.23568e+05   -7.47493e+03   -9.39877e+05    5.11208e+03
      Potential    Kinetic En.   Total Energy  Conserved En.    Temperature
   -7.80831e+05    1.37578e+05   -6.43253e+05    1.16977e+06    2.99607e+02
 Pres. DC (bar) Pressure (bar)   Constr. rmsd
   -2.21449e+02   -2.67889e+01    0.00000e+00

           Step           Time
      441260000   882520.00000

   Energies (kJ/mol)
        G96Bond       G96Angle    Proper Dih.  Improper Dih.          LJ-14
    2.41208e+03    3.61850e+03    2.77633e+03    1.11290e+03   -3.50197e+02
     Coulomb-14        LJ (SR)  Disper. corr.   Coulomb (SR)   Coul. recip.
    2.84809e+04    1.23848e+05   -7.44861e+03   -9.41464e+05    5.16321e+03
      Potential    Kinetic En.   Total Energy  Conserved En.    Temperature
   -7.81851e+05    1.38527e+05   -6.43324e+05    1.16980e+06    3.01674e+02
 Pres. DC (bar) Pressure (bar)   Constr. rmsd
   -2.19895e+02   -1.11228e+02    0.00000e+00

           Step           Time
      441265000   882530.00000

   Energies (kJ/mol)
        G96Bond       G96Angle    Proper Dih.  Improper Dih.          LJ-14
    2.32537e+03    3.70121e+03    2.69281e+03    1.07753e+03   -2.60322e+02
     Coulomb-14        LJ (SR)  Disper. corr.   Coulomb (SR)   Coul. recip.
    2.85358e+04    1.24193e+05   -7.47692e+03   -9.40758e+05    5.22813e+03
      Potential    Kinetic En.   Total Energy  Conserved En.    Temperature
   -7.80742e+05    1.38448e+05   -6.42294e+05    1.16984e+06    3.01501e+02
 Pres. DC (bar) Pressure (bar)   Constr. rmsd
   -2.21568e+02    9.99979e+01    0.00000e+00

           Step           Time
      441270000   882540.00000

   Energies (kJ/mol)
        G96Bond       G96Angle    Proper Dih.  Improper Dih.          LJ-14
    2.32401e+03    3.71304e+03    2.71827e+03    1.09544e+03   -2.75774e+02
     Coulomb-14        LJ (SR)  Disper. corr.   Coulomb (SR)   Coul. recip.
    2.83167e+04    1.23864e+05   -7.44524e+03   -9.40403e+05    5.19565e+03
      Potential    Kinetic En.   Total Energy  Conserved En.    Temperature
   -7.80897e+05    1.37328e+05   -6.43570e+05    1.16984e+06    2.99061e+02
 Pres. DC (bar) Pressure (bar)   Constr. rmsd
   -2.19696e+02   -9.56945e+01    0.00000e+00

           Step           Time
      441275000   882550.00000

   Energies (kJ/mol)
        G96Bond       G96Angle    Proper Dih.  Improper Dih.          LJ-14
    2.43485e+03    3.65783e+03    2.81615e+03    1.10671e+03   -3.53857e+02
     Coulomb-14        LJ (SR)  Disper. corr.   Coulomb (SR)   Coul. recip.
    2.83903e+04    1.23840e+05   -7.44293e+03   -9.40672e+05    5.24549e+03
      Potential    Kinetic En.   Total Energy  Conserved En.    Temperature
   -7.80978e+05    1.37576e+05   -6.43402e+05    1.16991e+06    2.99602e+02
 Pres. DC (bar) Pressure (bar)   Constr. rmsd
   -2.19560e+02   -1.40854e+02    0.00000e+00

           Step           Time
      441280000   882560.00000

   Energies (kJ/mol)
        G96Bond       G96Angle    Proper Dih.  Improper Dih.          LJ-14
    2.38527e+03    3.59765e+03    2.82257e+03    1.06286e+03   -2.45531e+02
     Coulomb-14        LJ (SR)  Disper. corr.   Coulomb (SR)   Coul. recip.
    2.84002e+04    1.24234e+05   -7.48900e+03   -9.41475e+05    5.29549e+03
      Potential    Kinetic En.   Total Energy  Conserved En.    Temperature
   -7.81412e+05    1.37448e+05   -6.43964e+05    1.16991e+06    2.99324e+02
 Pres. DC (bar) Pressure (bar)   Constr. rmsd
   -2.22283e+02    1.29579e+02    0.00000e+00

           Step           Time
      441285000   882570.00000

   Energies (kJ/mol)
        G96Bond       G96Angle    Proper Dih.  Improper Dih.          LJ-14
    2.27506e+03    3.75610e+03    2.65353e+03    1.14020e+03   -3.48125e+02
     Coulomb-14        LJ (SR)  Disper. corr.   Coulomb (SR)   Coul. recip.
    2.83711e+04    1.22136e+05   -7.44717e+03   -9.38510e+05    5.14043e+03
      Potential    Kinetic En.   Total Energy  Conserved En.    Temperature
   -7.80832e+05    1.37846e+05   -6.42986e+05    1.16990e+06    3.00191e+02
 Pres. DC (bar) Pressure (bar)   Constr. rmsd
   -2.19810e+02   -1.77973e+02    0.00000e+00

           Step           Time
      441290000   882580.00000

   Energies (kJ/mol)
        G96Bond       G96Angle    Proper Dih.  Improper Dih.          LJ-14
    2.21036e+03    3.72692e+03    2.77933e+03    1.08566e+03   -3.32607e+02
     Coulomb-14        LJ (SR)  Disper. corr.   Coulomb (SR)   Coul. recip.
    2.83306e+04    1.24467e+05   -7.49556e+03   -9.41890e+05    5.38243e+03
      Potential    Kinetic En.   Total Energy  Conserved En.    Temperature
   -7.81736e+05    1.38480e+05   -6.43255e+05    1.16991e+06    3.01572e+02
 Pres. DC (bar) Pressure (bar)   Constr. rmsd
   -2.22672e+02    1.44676e+02    0.00000e+00

           Step           Time
      441295000   882590.00000

   Energies (kJ/mol)
        G96Bond       G96Angle    Proper Dih.  Improper Dih.          LJ-14
    2.42240e+03    3.66310e+03    2.67794e+03    1.12938e+03   -3.45825e+02
     Coulomb-14        LJ (SR)  Disper. corr.   Coulomb (SR)   Coul. recip.
    2.82900e+04    1.24301e+05   -7.43947e+03   -9.40025e+05    5.37544e+03
      Potential    Kinetic En.   Total Energy  Conserved En.    Temperature
   -7.79951e+05    1.36386e+05   -6.43565e+05    1.16995e+06    2.97011e+02
 Pres. DC (bar) Pressure (bar)   Constr. rmsd
   -2.19356e+02   -2.08382e+02    0.00000e+00

           Step           Time
      441300000   882600.00000

   Energies (kJ/mol)
        G96Bond       G96Angle    Proper Dih.  Improper Dih.          LJ-14
    2.37222e+03    3.65693e+03    2.80476e+03    1.02890e+03   -2.67769e+02
     Coulomb-14        LJ (SR)  Disper. corr.   Coulomb (SR)   Coul. recip.
    2.84589e+04    1.22833e+05   -7.44969e+03   -9.38985e+05    5.19225e+03
      Potential    Kinetic En.   Total Energy  Conserved En.    Temperature
   -7.80356e+05    1.38937e+05   -6.41419e+05    1.16994e+06    3.02567e+02
 Pres. DC (bar) Pressure (bar)   Constr. rmsd
   -2.19958e+02    6.81280e+00    0.00000e+00

           Step           Time
      441305000   882610.00000

   Energies (kJ/mol)
        G96Bond       G96Angle    Proper Dih.  Improper Dih.          LJ-14
    2.22508e+03    3.79460e+03    2.58494e+03    1.13015e+03   -3.34647e+02
     Coulomb-14        LJ (SR)  Disper. corr.   Coulomb (SR)   Coul. recip.
    2.84190e+04    1.22579e+05   -7.47216e+03   -9.39454e+05    5.31503e+03
      Potential    Kinetic En.   Total Energy  Conserved En.    Temperature
   -7.81212e+05    1.37412e+05   -6.43801e+05    1.16998e+06    2.99245e+02
 Pres. DC (bar) Pressure (bar)   Constr. rmsd
   -2.21286e+02   -1.10629e+02    0.00000e+00

           Step           Time
      441310000   882620.00000

   Energies (kJ/mol)
        G96Bond       G96Angle    Proper Dih.  Improper Dih.          LJ-14
    2.38346e+03    3.79028e+03    2.72822e+03    9.98077e+02   -2.82590e+02
     Coulomb-14        LJ (SR)  Disper. corr.   Coulomb (SR)   Coul. recip.
    2.81699e+04    1.23854e+05   -7.46666e+03   -9.40449e+05    5.33808e+03
      Potential    Kinetic En.   Total Energy  Conserved En.    Temperature
   -7.80937e+05    1.38695e+05   -6.42242e+05    1.17000e+06    3.02040e+02
 Pres. DC (bar) Pressure (bar)   Constr. rmsd
   -2.20961e+02   -4.75148e+01    0.00000e+00

           Step           Time
      441315000   882630.00000

   Energies (kJ/mol)
        G96Bond       G96Angle    Proper Dih.  Improper Dih.          LJ-14
    2.27858e+03    3.73423e+03    2.64236e+03    1.12181e+03   -2.61339e+02
     Coulomb-14        LJ (SR)  Disper. corr.   Coulomb (SR)   Coul. recip.
    2.82801e+04    1.23193e+05   -7.46341e+03   -9.38679e+05    5.26661e+03
      Potential    Kinetic En.   Total Energy  Conserved En.    Temperature
   -7.79887e+05    1.37234e+05   -6.42653e+05    1.17003e+06    2.98858e+02
 Pres. DC (bar) Pressure (bar)   Constr. rmsd
   -2.20769e+02   -3.68679e+01    0.00000e+00

           Step           Time
      441320000   882640.00000

   Energies (kJ/mol)
        G96Bond       G96Angle    Proper Dih.  Improper Dih.          LJ-14
    2.39350e+03    3.63118e+03    2.81127e+03    1.16109e+03   -3.25362e+02
     Coulomb-14        LJ (SR)  Disper. corr.   Coulomb (SR)   Coul. recip.
    2.84194e+04    1.22950e+05   -7.46012e+03   -9.37451e+05    5.26860e+03
      Potential    Kinetic En.   Total Energy  Conserved En.    Temperature
   -7.78601e+05    1.38428e+05   -6.40174e+05    1.17004e+06    3.01457e+02
 Pres. DC (bar) Pressure (bar)   Constr. rmsd
   -2.20574e+02   -4.36927e+01    0.00000e+00

           Step           Time
      441325000   882650.00000

   Energies (kJ/mol)
        G96Bond       G96Angle    Proper Dih.  Improper Dih.          LJ-14
    2.42580e+03    3.50176e+03    2.81827e+03    1.02800e+03   -2.15257e+02
     Coulomb-14        LJ (SR)  Disper. corr.   Coulomb (SR)   Coul. recip.
    2.86091e+04    1.24327e+05   -7.47352e+03   -9.40360e+05    5.28398e+03
      Potential    Kinetic En.   Total Energy  Conserved En.    Temperature
   -7.80055e+05    1.36578e+05   -6.43477e+05    1.17009e+06    2.97429e+02
 Pres. DC (bar) Pressure (bar)   Constr. rmsd
   -2.21366e+02    1.11513e+02    0.00000e+00

           Step           Time
      441330000   882660.00000

   Energies (kJ/mol)
        G96Bond       G96Angle    Proper Dih.  Improper Dih.          LJ-14
    2.50872e+03    3.75843e+03    2.74723e+03    1.08119e+03   -3.23224e+02
     Coulomb-14        LJ (SR)  Disper. corr.   Coulomb (SR)   Coul. recip.
    2.83473e+04    1.22373e+05   -7.46245e+03   -9.38208e+05    5.24766e+03
      Potential    Kinetic En.   Total Energy  Conserved En.    Temperature
   -7.79930e+05    1.38509e+05   -6.41421e+05    1.17008e+06    3.01633e+02
 Pres. DC (bar) Pressure (bar)   Constr. rmsd
   -2.20712e+02   -3.50476e+01    0.00000e+00

           Step           Time
      441335000   882670.00000

   Energies (kJ/mol)
        G96Bond       G96Angle    Proper Dih.  Improper Dih.          LJ-14
    2.29829e+03    3.69969e+03    2.79936e+03    1.11889e+03   -3.15903e+02
     Coulomb-14        LJ (SR)  Disper. corr.   Coulomb (SR)   Coul. recip.
    2.85269e+04    1.24381e+05   -7.48180e+03   -9.40190e+05    5.27836e+03
      Potential    Kinetic En.   Total Energy  Conserved En.    Temperature
   -7.79885e+05    1.37463e+05   -6.42422e+05    1.17010e+06    2.99356e+02
 Pres. DC (bar) Pressure (bar)   Constr. rmsd
   -2.21857e+02    1.87073e+02    0.00000e+00

           Step           Time
      441340000   882680.00000

   Energies (kJ/mol)
        G96Bond       G96Angle    Proper Dih.  Improper Dih.          LJ-14
    2.36484e+03    3.86246e+03    2.70467e+03    1.08860e+03   -3.12226e+02
     Coulomb-14        LJ (SR)  Disper. corr.   Coulomb (SR)   Coul. recip.
    2.85359e+04    1.23871e+05   -7.45760e+03   -9.40237e+05    5.18176e+03
      Potential    Kinetic En.   Total Energy  Conserved En.    Temperature
   -7.80398e+05    1.38494e+05   -6.41903e+05    1.17012e+06    3.01602e+02
 Pres. DC (bar) Pressure (bar)   Constr. rmsd
   -2.20426e+02    5.61960e+01    0.00000e+00

           Step           Time
      441345000   882690.00000

   Energies (kJ/mol)
        G96Bond       G96Angle    Proper Dih.  Improper Dih.          LJ-14
    2.36903e+03    3.81910e+03    2.70331e+03    1.12615e+03   -3.04571e+02
     Coulomb-14        LJ (SR)  Disper. corr.   Coulomb (SR)   Coul. recip.
    2.82301e+04    1.24538e+05   -7.46226e+03   -9.42321e+05    5.22324e+03
      Potential    Kinetic En.   Total Energy  Conserved En.    Temperature
   -7.82078e+05    1.37993e+05   -6.44086e+05    1.17017e+06    3.00510e+02
 Pres. DC (bar) Pressure (bar)   Constr. rmsd
   -2.20701e+02    9.61467e+01    0.00000e+00

           Step           Time
      441350000   882700.00000

   Energies (kJ/mol)
        G96Bond       G96Angle    Proper Dih.  Improper Dih.          LJ-14
    2.34050e+03    3.67358e+03    2.74406e+03    1.16384e+03   -3.25564e+02
     Coulomb-14        LJ (SR)  Disper. corr.   Coulomb (SR)   Coul. recip.
    2.83084e+04    1.23133e+05   -7.45131e+03   -9.39879e+05    5.20329e+03
      Potential    Kinetic En.   Total Energy  Conserved En.    Temperature
   -7.81089e+05    1.38360e+05   -6.42728e+05    1.17016e+06    3.01311e+02
 Pres. DC (bar) Pressure (bar)   Constr. rmsd
   -2.20054e+02    8.14993e+01    0.00000e+00

           Step           Time
      441355000   882710.00000

   Energies (kJ/mol)
        G96Bond       G96Angle    Proper Dih.  Improper Dih.          LJ-14
    2.30268e+03    3.74919e+03    2.73476e+03    1.15148e+03   -3.56344e+02
     Coulomb-14        LJ (SR)  Disper. corr.   Coulomb (SR)   Coul. recip.
    2.83263e+04    1.24322e+05   -7.47157e+03   -9.41201e+05    5.31890e+03
      Potential    Kinetic En.   Total Energy  Conserved En.    Temperature
   -7.81124e+05    1.37818e+05   -6.43306e+05    1.17020e+06    3.00128e+02
 Pres. DC (bar) Pressure (bar)   Constr. rmsd
   -2.21251e+02   -3.45398e+00    0.00000e+00

           Step           Time
      441360000   882720.00000

   Energies (kJ/mol)
        G96Bond       G96Angle    Proper Dih.  Improper Dih.          LJ-14
    2.36799e+03    3.70967e+03    2.72173e+03    1.08089e+03   -2.92578e+02
     Coulomb-14        LJ (SR)  Disper. corr.   Coulomb (SR)   Coul. recip.
    2.86160e+04    1.24625e+05   -7.48604e+03   -9.42957e+05    5.29177e+03
      Potential    Kinetic En.   Total Energy  Conserved En.    Temperature
   -7.82322e+05    1.37839e+05   -6.44483e+05    1.17021e+06    3.00175e+02
 Pres. DC (bar) Pressure (bar)   Constr. rmsd
   -2.22108e+02    6.47316e+01    0.00000e+00

           Step           Time
      441365000   882730.00000

   Energies (kJ/mol)
        G96Bond       G96Angle    Proper Dih.  Improper Dih.          LJ-14
    2.36401e+03    3.85905e+03    2.68506e+03    1.15571e+03   -2.99820e+02
     Coulomb-14        LJ (SR)  Disper. corr.   Coulomb (SR)   Coul. recip.
    2.84287e+04    1.24033e+05   -7.46822e+03   -9.40437e+05    5.27344e+03
      Potential    Kinetic En.   Total Energy  Conserved En.    Temperature
   -7.80406e+05    1.38094e+05   -6.42312e+05    1.17026e+06    3.00731e+02
 Pres. DC (bar) Pressure (bar)   Constr. rmsd
   -2.21052e+02    2.04567e+02    0.00000e+00

           Step           Time
      441370000   882740.00000

   Energies (kJ/mol)
        G96Bond       G96Angle    Proper Dih.  Improper Dih.          LJ-14
    2.46818e+03    3.72457e+03    2.77186e+03    1.02631e+03   -2.78202e+02
     Coulomb-14        LJ (SR)  Disper. corr.   Coulomb (SR)   Coul. recip.
    2.84479e+04    1.21658e+05   -7.43145e+03   -9.37300e+05    5.23000e+03
      Potential    Kinetic En.   Total Energy  Conserved En.    Temperature
   -7.79683e+05    1.37778e+05   -6.41905e+05    1.17026e+06    3.00042e+02
 Pres. DC (bar) Pressure (bar)   Constr. rmsd
   -2.18884e+02   -1.93878e+02    0.00000e+00

           Step           Time
      441375000   882750.00000

   Energies (kJ/mol)
        G96Bond       G96Angle    Proper Dih.  Improper Dih.          LJ-14
    2.31054e+03    3.72765e+03    2.68620e+03    1.06237e+03   -3.30699e+02
     Coulomb-14        LJ (SR)  Disper. corr.   Coulomb (SR)   Coul. recip.
    2.85370e+04    1.24611e+05   -7.46246e+03   -9.41240e+05    5.34382e+03
      Potential    Kinetic En.   Total Energy  Conserved En.    Temperature
   -7.80754e+05    1.37475e+05   -6.43280e+05    1.17027e+06    2.99382e+02
 Pres. DC (bar) Pressure (bar)   Constr. rmsd
   -2.20712e+02    1.95060e+01    0.00000e+00

           Step           Time
      441380000   882760.00000

   Energies (kJ/mol)
        G96Bond       G96Angle    Proper Dih.  Improper Dih.          LJ-14
    2.36145e+03    3.74460e+03    2.70665e+03    1.09249e+03   -3.24498e+02
     Coulomb-14        LJ (SR)  Disper. corr.   Coulomb (SR)   Coul. recip.
    2.84466e+04    1.21193e+05   -7.42070e+03   -9.35475e+05    5.27703e+03
      Potential    Kinetic En.   Total Energy  Conserved En.    Temperature
   -7.78399e+05    1.37833e+05   -6.40566e+05    1.17028e+06    3.00162e+02
 Pres. DC (bar) Pressure (bar)   Constr. rmsd
   -2.18252e+02   -1.75532e+02    0.00000e+00

           Step           Time
      441385000   882770.00000

   Energies (kJ/mol)
        G96Bond       G96Angle    Proper Dih.  Improper Dih.          LJ-14
    2.45310e+03    3.53243e+03    2.86994e+03    1.10932e+03   -3.52507e+02
     Coulomb-14        LJ (SR)  Disper. corr.   Coulomb (SR)   Coul. recip.
    2.84756e+04    1.21681e+05   -7.48566e+03   -9.37300e+05    5.26828e+03
      Potential    Kinetic En.   Total Energy  Conserved En.    Temperature
   -7.79749e+05    1.37782e+05   -6.41967e+05    1.17033e+06    3.00051e+02
 Pres. DC (bar) Pressure (bar)   Constr. rmsd
   -2.22085e+02   -1.42993e+02    0.00000e+00

           Step           Time
      441390000   882780.00000

   Energies (kJ/mol)
        G96Bond       G96Angle    Proper Dih.  Improper Dih.          LJ-14
    2.32524e+03    3.82167e+03    2.68731e+03    1.08518e+03   -2.68608e+02
     Coulomb-14        LJ (SR)  Disper. corr.   Coulomb (SR)   Coul. recip.
    2.85029e+04    1.23903e+05   -7.46258e+03   -9.40719e+05    5.31219e+03
      Potential    Kinetic En.   Total Energy  Conserved En.    Temperature
   -7.80813e+05    1.38312e+05   -6.42500e+05    1.17034e+06    3.01206e+02
 Pres. DC (bar) Pressure (bar)   Constr. rmsd
   -2.20720e+02    1.02788e+02    0.00000e+00

           Step           Time
      441395000   882790.00000

   Energies (kJ/mol)
        G96Bond       G96Angle    Proper Dih.  Improper Dih.          LJ-14
    2.28190e+03    3.57559e+03    2.76849e+03    1.10964e+03   -2.70030e+02
     Coulomb-14        LJ (SR)  Disper. corr.   Coulomb (SR)   Coul. recip.
    2.84295e+04    1.22497e+05   -7.43654e+03   -9.38604e+05    5.19384e+03
      Potential    Kinetic En.   Total Energy  Conserved En.    Temperature
   -7.80454e+05    1.37137e+05   -6.43317e+05    1.17035e+06    2.98647e+02
 Pres. DC (bar) Pressure (bar)   Constr. rmsd
   -2.19183e+02   -1.97907e+02    0.00000e+00

           Step           Time
      441400000   882800.00000

   Energies (kJ/mol)
        G96Bond       G96Angle    Proper Dih.  Improper Dih.          LJ-14
    2.28323e+03    3.64159e+03    2.71758e+03    1.07909e+03   -3.05715e+02
     Coulomb-14        LJ (SR)  Disper. corr.   Coulomb (SR)   Coul. recip.
    2.84167e+04    1.24477e+05   -7.49324e+03   -9.42419e+05    5.15437e+03
      Potential    Kinetic En.   Total Energy  Conserved En.    Temperature
   -7.82449e+05    1.38118e+05   -6.44332e+05    1.17037e+06    3.00782e+02
 Pres. DC (bar) Pressure (bar)   Constr. rmsd
   -2.22534e+02    3.74840e+01    0.00000e+00

           Step           Time
      441405000   882810.00000

   Energies (kJ/mol)
        G96Bond       G96Angle    Proper Dih.  Improper Dih.          LJ-14
    2.28235e+03    3.73542e+03    2.77703e+03    1.09034e+03   -2.70307e+02
     Coulomb-14        LJ (SR)  Disper. corr.   Coulomb (SR)   Coul. recip.
    2.84915e+04    1.24032e+05   -7.43258e+03   -9.39695e+05    5.27449e+03
      Potential    Kinetic En.   Total Energy  Conserved En.    Temperature
   -7.79715e+05    1.37551e+05   -6.42164e+05    1.17043e+06    2.99548e+02
 Pres. DC (bar) Pressure (bar)   Constr. rmsd
   -2.18950e+02    1.70883e+00    0.00000e+00

           Step           Time
      441410000   882820.00000

   Energies (kJ/mol)
        G96Bond       G96Angle    Proper Dih.  Improper Dih.          LJ-14
    2.41362e+03    3.65665e+03    2.68422e+03    1.07125e+03   -2.25602e+02
     Coulomb-14        LJ (SR)  Disper. corr.   Coulomb (SR)   Coul. recip.
    2.84059e+04    1.23980e+05   -7.48128e+03   -9.40531e+05    5.19592e+03
      Potential    Kinetic En.   Total Energy  Conserved En.    Temperature
   -7.80830e+05    1.37849e+05   -6.42981e+05    1.17045e+06    3.00197e+02
 Pres. DC (bar) Pressure (bar)   Constr. rmsd
   -2.21825e+02    6.70823e+00    0.00000e+00

           Step           Time
      441415000   882830.00000

   Energies (kJ/mol)
        G96Bond       G96Angle    Proper Dih.  Improper Dih.          LJ-14
    2.22111e+03    3.78680e+03    2.82228e+03    1.12804e+03   -3.08789e+02
     Coulomb-14        LJ (SR)  Disper. corr.   Coulomb (SR)   Coul. recip.
    2.84750e+04    1.25178e+05   -7.47710e+03   -9.43150e+05    5.34213e+03
      Potential    Kinetic En.   Total Energy  Conserved En.    Temperature
   -7.81983e+05    1.37101e+05   -6.44882e+05    1.17045e+06    2.98568e+02
 Pres. DC (bar) Pressure (bar)   Constr. rmsd
   -2.21578e+02    9.04397e+01    0.00000e+00

           Step           Time
      441420000   882840.00000

   Energies (kJ/mol)
        G96Bond       G96Angle    Proper Dih.  Improper Dih.          LJ-14
    2.36711e+03    3.76643e+03    2.62105e+03    1.03246e+03   -2.93351e+02
     Coulomb-14        LJ (SR)  Disper. corr.   Coulomb (SR)   Coul. recip.
    2.82783e+04    1.24206e+05   -7.47350e+03   -9.40214e+05    5.34842e+03
      Potential    Kinetic En.   Total Energy  Conserved En.    Temperature
   -7.80362e+05    1.37326e+05   -6.43035e+05    1.17049e+06    2.99059e+02
 Pres. DC (bar) Pressure (bar)   Constr. rmsd
   -2.21365e+02    7.55056e+00    0.00000e+00

           Step           Time
      441425000   882850.00000

   Energies (kJ/mol)
        G96Bond       G96Angle    Proper Dih.  Improper Dih.          LJ-14
    2.41988e+03    3.78795e+03    2.72239e+03    1.07622e+03   -3.13434e+02
     Coulomb-14        LJ (SR)  Disper. corr.   Coulomb (SR)   Coul. recip.
    2.83781e+04    1.23173e+05   -7.47055e+03   -9.39876e+05    5.23308e+03
      Potential    Kinetic En.   Total Energy  Conserved En.    Temperature
   -7.80869e+05    1.37707e+05   -6.43162e+05    1.17048e+06    2.99888e+02
 Pres. DC (bar) Pressure (bar)   Constr. rmsd
   -2.21191e+02    5.12871e+00    0.00000e+00

           Step           Time
      441430000   882860.00000

   Energies (kJ/mol)
        G96Bond       G96Angle    Proper Dih.  Improper Dih.          LJ-14
    2.32418e+03    3.76825e+03    2.71990e+03    1.21804e+03   -3.40600e+02
     Coulomb-14        LJ (SR)  Disper. corr.   Coulomb (SR)   Coul. recip.
    2.84383e+04    1.23686e+05   -7.46002e+03   -9.40084e+05    5.25994e+03
      Potential    Kinetic En.   Total Energy  Conserved En.    Temperature
   -7.80470e+05    1.37202e+05   -6.43268e+05    1.17051e+06    2.98787e+02
 Pres. DC (bar) Pressure (bar)   Constr. rmsd
   -2.20568e+02    6.09647e+01    0.00000e+00

           Step           Time
      441435000   882870.00000

   Energies (kJ/mol)
        G96Bond       G96Angle    Proper Dih.  Improper Dih.          LJ-14
    2.30947e+03    3.61911e+03    2.87857e+03    1.13074e+03   -3.36792e+02
     Coulomb-14        LJ (SR)  Disper. corr.   Coulomb (SR)   Coul. recip.
    2.85250e+04    1.22420e+05   -7.44121e+03   -9.39210e+05    5.21114e+03
      Potential    Kinetic En.   Total Energy  Conserved En.    Temperature
   -7.80895e+05    1.37921e+05   -6.42974e+05    1.17055e+06    3.00354e+02
 Pres. DC (bar) Pressure (bar)   Constr. rmsd
   -2.19459e+02   -9.42986e+01    0.00000e+00

           Step           Time
      441440000   882880.00000

   Energies (kJ/mol)
        G96Bond       G96Angle    Proper Dih.  Improper Dih.          LJ-14
    2.42440e+03    3.80819e+03    2.77326e+03    1.01041e+03   -2.22174e+02
     Coulomb-14        LJ (SR)  Disper. corr.   Coulomb (SR)   Coul. recip.
    2.83504e+04    1.23669e+05   -7.47360e+03   -9.40147e+05    5.16878e+03
      Potential    Kinetic En.   Total Energy  Conserved En.    Temperature
   -7.80638e+05    1.38255e+05   -6.42384e+05    1.17059e+06    3.01080e+02
 Pres. DC (bar) Pressure (bar)   Constr. rmsd
   -2.21371e+02    1.02545e+02    0.00000e+00

           Step           Time
      441445000   882890.00000

   Energies (kJ/mol)
        G96Bond       G96Angle    Proper Dih.  Improper Dih.          LJ-14
    2.38903e+03    3.75980e+03    2.62760e+03    1.07077e+03   -3.11984e+02
     Coulomb-14        LJ (SR)  Disper. corr.   Coulomb (SR)   Coul. recip.
    2.84786e+04    1.24547e+05   -7.45935e+03   -9.40335e+05    5.34978e+03
      Potential    Kinetic En.   Total Energy  Conserved En.    Temperature
   -7.79883e+05    1.38526e+05   -6.41357e+05    1.17060e+06    3.01671e+02
 Pres. DC (bar) Pressure (bar)   Constr. rmsd
   -2.20529e+02    1.34674e+02    0.00000e+00

           Step           Time
      441450000   882900.00000

   Energies (kJ/mol)
        G96Bond       G96Angle    Proper Dih.  Improper Dih.          LJ-14
    2.23503e+03    3.72444e+03    2.70249e+03    1.04144e+03   -2.50036e+02
     Coulomb-14        LJ (SR)  Disper. corr.   Coulomb (SR)   Coul. recip.
    2.85328e+04    1.25539e+05   -7.46886e+03   -9.42914e+05    5.23282e+03
      Potential    Kinetic En.   Total Energy  Conserved En.    Temperature
   -7.81625e+05    1.37193e+05   -6.44432e+05    1.17062e+06    2.98768e+02
 Pres. DC (bar) Pressure (bar)   Constr. rmsd
   -2.21090e+02    3.00437e+02    0.00000e+00

           Step           Time
      441455000   882910.00000

   Energies (kJ/mol)
        G96Bond       G96Angle    Proper Dih.  Improper Dih.          LJ-14
    2.47007e+03    3.72752e+03    2.80936e+03    1.10853e+03   -2.84853e+02
     Coulomb-14        LJ (SR)  Disper. corr.   Coulomb (SR)   Coul. recip.
    2.82424e+04    1.24053e+05   -7.46586e+03   -9.39754e+05    5.21000e+03
      Potential    Kinetic En.   Total Energy  Conserved En.    Temperature
   -7.79884e+05    1.37293e+05   -6.42590e+05    1.17063e+06    2.98987e+02
 Pres. DC (bar) Pressure (bar)   Constr. rmsd
   -2.20913e+02    8.20468e+01    0.00000e+00

           Step           Time
      441460000   882920.00000

   Energies (kJ/mol)
        G96Bond       G96Angle    Proper Dih.  Improper Dih.          LJ-14
    2.35096e+03    3.72721e+03    2.80457e+03    1.08917e+03   -3.88267e+02
     Coulomb-14        LJ (SR)  Disper. corr.   Coulomb (SR)   Coul. recip.
    2.86485e+04    1.23102e+05   -7.46443e+03   -9.39095e+05    5.30552e+03
      Potential    Kinetic En.   Total Energy  Conserved En.    Temperature
   -7.79920e+05    1.37659e+05   -6.42261e+05    1.17067e+06    2.99783e+02
 Pres. DC (bar) Pressure (bar)   Constr. rmsd
   -2.20829e+02   -3.95105e+01    0.00000e+00

           Step           Time
      441465000   882930.00000

   Energies (kJ/mol)
        G96Bond       G96Angle    Proper Dih.  Improper Dih.          LJ-14
    2.31451e+03    3.77172e+03    2.73856e+03    1.02147e+03   -2.62895e+02
     Coulomb-14        LJ (SR)  Disper. corr.   Coulomb (SR)   Coul. recip.
    2.84223e+04    1.24108e+05   -7.43846e+03   -9.40613e+05    5.31010e+03
      Potential    Kinetic En.   Total Energy  Conserved En.    Temperature
   -7.80628e+05    1.38668e+05   -6.41959e+05    1.17065e+06    3.01981e+02
 Pres. DC (bar) Pressure (bar)   Constr. rmsd
   -2.19297e+02    1.50801e+02    0.00000e+00

           Step           Time
      441470000   882940.00000

   Energies (kJ/mol)
        G96Bond       G96Angle    Proper Dih.  Improper Dih.          LJ-14
    2.37359e+03    3.73979e+03    2.71795e+03    1.11007e+03   -3.93733e+02
     Coulomb-14        LJ (SR)  Disper. corr.   Coulomb (SR)   Coul. recip.
    2.86322e+04    1.23572e+05   -7.45789e+03   -9.40331e+05    5.19852e+03
      Potential    Kinetic En.   Total Energy  Conserved En.    Temperature
   -7.80838e+05    1.38064e+05   -6.42774e+05    1.17068e+06    3.00665e+02
 Pres. DC (bar) Pressure (bar)   Constr. rmsd
   -2.20443e+02   -1.08963e+02    0.00000e+00

           Step           Time
      441475000   882950.00000

   Energies (kJ/mol)
        G96Bond       G96Angle    Proper Dih.  Improper Dih.          LJ-14
    2.25160e+03    3.62882e+03    2.70936e+03    1.12747e+03   -3.10207e+02
     Coulomb-14        LJ (SR)  Disper. corr.   Coulomb (SR)   Coul. recip.
    2.86818e+04    1.25845e+05   -7.49296e+03   -9.43607e+05    5.17922e+03
      Potential    Kinetic En.   Total Energy  Conserved En.    Temperature
   -7.81986e+05    1.36741e+05   -6.45246e+05    1.17073e+06    2.97784e+02
 Pres. DC (bar) Pressure (bar)   Constr. rmsd
   -2.22518e+02    2.29224e+02    0.00000e+00

           Step           Time
      441480000   882960.00000

   Energies (kJ/mol)
        G96Bond       G96Angle    Proper Dih.  Improper Dih.          LJ-14
    2.25605e+03    3.66710e+03    2.70444e+03    1.14999e+03   -3.15047e+02
     Coulomb-14        LJ (SR)  Disper. corr.   Coulomb (SR)   Coul. recip.
    2.83109e+04    1.25002e+05   -7.46832e+03   -9.42706e+05    5.22697e+03
      Potential    Kinetic En.   Total Energy  Conserved En.    Temperature
   -7.82171e+05    1.38304e+05   -6.43868e+05    1.17072e+06    3.01187e+02
 Pres. DC (bar) Pressure (bar)   Constr. rmsd
   -2.21059e+02    1.32568e+02    0.00000e+00

           Step           Time
      441485000   882970.00000

   Energies (kJ/mol)
        G96Bond       G96Angle    Proper Dih.  Improper Dih.          LJ-14
    2.35315e+03    3.79369e+03    2.81810e+03    1.11990e+03   -3.50781e+02
     Coulomb-14        LJ (SR)  Disper. corr.   Coulomb (SR)   Coul. recip.
    2.83482e+04    1.23127e+05   -7.45435e+03   -9.40394e+05    5.20327e+03
      Potential    Kinetic En.   Total Energy  Conserved En.    Temperature
   -7.81435e+05    1.38398e+05   -6.43038e+05    1.17074e+06    3.01392e+02
 Pres. DC (bar) Pressure (bar)   Constr. rmsd
   -2.20234e+02   -1.58894e+02    0.00000e+00

           Step           Time
      441490000   882980.00000

   Energies (kJ/mol)
        G96Bond       G96Angle    Proper Dih.  Improper Dih.          LJ-14
    2.36188e+03    3.56821e+03    2.66248e+03    1.07410e+03   -3.25629e+02
     Coulomb-14        LJ (SR)  Disper. corr.   Coulomb (SR)   Coul. recip.
    2.84526e+04    1.22090e+05   -7.43433e+03   -9.38034e+05    5.28149e+03
      Potential    Kinetic En.   Total Energy  Conserved En.    Temperature
   -7.80303e+05    1.36773e+05   -6.43530e+05    1.17079e+06    2.97854e+02
 Pres. DC (bar) Pressure (bar)   Constr. rmsd
   -2.19054e+02   -3.18336e+02    0.00000e+00

           Step           Time
      441495000   882990.00000

   Energies (kJ/mol)
        G96Bond       G96Angle    Proper Dih.  Improper Dih.          LJ-14
    2.24460e+03    3.93349e+03    2.76841e+03    1.12352e+03   -3.83566e+02
     Coulomb-14        LJ (SR)  Disper. corr.   Coulomb (SR)   Coul. recip.
    2.83142e+04    1.24798e+05   -7.47121e+03   -9.42625e+05    5.28858e+03
      Potential    Kinetic En.   Total Energy  Conserved En.    Temperature
   -7.82009e+05    1.37713e+05   -6.44297e+05    1.17079e+06    2.99900e+02
 Pres. DC (bar) Pressure (bar)   Constr. rmsd
   -2.21230e+02    3.44380e+01    0.00000e+00

           Step           Time
      441500000   883000.00000

   Energies (kJ/mol)
        G96Bond       G96Angle    Proper Dih.  Improper Dih.          LJ-14
    2.42164e+03    3.68227e+03    2.72380e+03    1.09848e+03   -3.04055e+02
     Coulomb-14        LJ (SR)  Disper. corr.   Coulomb (SR)   Coul. recip.
    2.82689e+04    1.24080e+05   -7.49123e+03   -9.41104e+05    5.16316e+03
      Potential    Kinetic En.   Total Energy  Conserved En.    Temperature
   -7.81461e+05    1.38453e+05   -6.43009e+05    1.17081e+06    3.01512e+02
 Pres. DC (bar) Pressure (bar)   Constr. rmsd
   -2.22415e+02    6.38706e+01    0.00000e+00

           Step           Time
      441505000   883010.00000

   Energies (kJ/mol)
        G96Bond       G96Angle    Proper Dih.  Improper Dih.          LJ-14
    2.31345e+03    3.76669e+03    2.75946e+03    1.16332e+03   -2.93865e+02
     Coulomb-14        LJ (SR)  Disper. corr.   Coulomb (SR)   Coul. recip.
    2.85093e+04    1.24170e+05   -7.48155e+03   -9.41654e+05    5.24709e+03
      Potential    Kinetic En.   Total Energy  Conserved En.    Temperature
   -7.81501e+05    1.36980e+05   -6.44521e+05    1.17083e+06    2.98304e+02
 Pres. DC (bar) Pressure (bar)   Constr. rmsd
   -2.21842e+02    2.60427e+01    0.00000e+00

           Step           Time
      441510000   883020.00000

   Energies (kJ/mol)
        G96Bond       G96Angle    Proper Dih.  Improper Dih.          LJ-14
    2.31637e+03    3.68806e+03    2.81515e+03    1.13409e+03   -4.07263e+02
     Coulomb-14        LJ (SR)  Disper. corr.   Coulomb (SR)   Coul. recip.
    2.83822e+04    1.23881e+05   -7.46742e+03   -9.40678e+05    5.06533e+03
      Potential    Kinetic En.   Total Energy  Conserved En.    Temperature
   -7.81270e+05    1.37548e+05   -6.43722e+05    1.17084e+06    2.99541e+02
 Pres. DC (bar) Pressure (bar)   Constr. rmsd
   -2.21005e+02    6.45395e+01    0.00000e+00

           Step           Time
      441515000   883030.00000

   Energies (kJ/mol)
        G96Bond       G96Angle    Proper Dih.  Improper Dih.          LJ-14
    2.28198e+03    3.76845e+03    2.67426e+03    1.06883e+03   -2.78761e+02
     Coulomb-14        LJ (SR)  Disper. corr.   Coulomb (SR)   Coul. recip.
    2.82948e+04    1.23875e+05   -7.44748e+03   -9.41207e+05    5.40080e+03
      Potential    Kinetic En.   Total Energy  Conserved En.    Temperature
   -7.81569e+05    1.37719e+05   -6.43850e+05    1.17083e+06    2.99915e+02
 Pres. DC (bar) Pressure (bar)   Constr. rmsd
   -2.19829e+02   -6.78975e+01    0.00000e+00

           Step           Time
      441520000   883040.00000

   Energies (kJ/mol)
        G96Bond       G96Angle    Proper Dih.  Improper Dih.          LJ-14
    2.28667e+03    3.65558e+03    2.81874e+03    1.19320e+03   -3.75365e+02
     Coulomb-14        LJ (SR)  Disper. corr.   Coulomb (SR)   Coul. recip.
    2.83907e+04    1.22073e+05   -7.44580e+03   -9.38509e+05    5.22999e+03
      Potential    Kinetic En.   Total Energy  Conserved En.    Temperature
   -7.80682e+05    1.37626e+05   -6.43056e+05    1.17084e+06    2.99712e+02
 Pres. DC (bar) Pressure (bar)   Constr. rmsd
   -2.19729e+02   -2.29167e+02    0.00000e+00

           Step           Time
      441525000   883050.00000

   Energies (kJ/mol)
        G96Bond       G96Angle    Proper Dih.  Improper Dih.          LJ-14
    2.37730e+03    3.68948e+03    2.78475e+03    1.10368e+03   -2.98860e+02
     Coulomb-14        LJ (SR)  Disper. corr.   Coulomb (SR)   Coul. recip.
    2.80984e+04    1.22603e+05   -7.45616e+03   -9.40121e+05    5.28919e+03
      Potential    Kinetic En.   Total Energy  Conserved En.    Temperature
   -7.81931e+05    1.38373e+05   -6.43558e+05    1.17087e+06    3.01338e+02
 Pres. DC (bar) Pressure (bar)   Constr. rmsd
   -2.20340e+02   -1.40447e+02    0.00000e+00

           Step           Time
      441530000   883060.00000

   Energies (kJ/mol)
        G96Bond       G96Angle    Proper Dih.  Improper Dih.          LJ-14
    2.34367e+03    3.79912e+03    2.70604e+03    1.08840e+03   -3.99461e+02
     Coulomb-14        LJ (SR)  Disper. corr.   Coulomb (SR)   Coul. recip.
    2.82856e+04    1.23890e+05   -7.47523e+03   -9.40768e+05    5.24325e+03
      Potential    Kinetic En.   Total Energy  Conserved En.    Temperature
   -7.81287e+05    1.36875e+05   -6.44412e+05    1.17091e+06    2.98076e+02
 Pres. DC (bar) Pressure (bar)   Constr. rmsd
   -2.21467e+02   -8.65829e+01    0.00000e+00

           Step           Time
      441535000   883070.00000

   Energies (kJ/mol)
        G96Bond       G96Angle    Proper Dih.  Improper Dih.          LJ-14
    2.31278e+03    3.68721e+03    2.72190e+03    1.10047e+03   -3.15749e+02
     Coulomb-14        LJ (SR)  Disper. corr.   Coulomb (SR)   Coul. recip.
    2.83013e+04    1.23163e+05   -7.47779e+03   -9.40256e+05    5.12508e+03
      Potential    Kinetic En.   Total Energy  Conserved En.    Temperature
   -7.81638e+05    1.38061e+05   -6.43577e+05    1.17090e+06    3.00659e+02
 Pres. DC (bar) Pressure (bar)   Constr. rmsd
   -2.21619e+02   -6.56359e+01    0.00000e+00

           Step           Time
      441540000   883080.00000

   Energies (kJ/mol)
        G96Bond       G96Angle    Proper Dih.  Improper Dih.          LJ-14
    2.37140e+03    3.58475e+03    2.77516e+03    1.03331e+03   -3.12804e+02
     Coulomb-14        LJ (SR)  Disper. corr.   Coulomb (SR)   Coul. recip.
    2.83741e+04    1.22815e+05   -7.42628e+03   -9.39352e+05    5.19793e+03
      Potential    Kinetic En.   Total Energy  Conserved En.    Temperature
   -7.80940e+05    1.38156e+05   -6.42784e+05    1.17092e+06    3.00866e+02
 Pres. DC (bar) Pressure (bar)   Constr. rmsd
   -2.18580e+02   -1.31233e+02    0.00000e+00

           Step           Time
      441545000   883090.00000

   Energies (kJ/mol)
        G96Bond       G96Angle    Proper Dih.  Improper Dih.          LJ-14
    2.22176e+03    3.79671e+03    2.71405e+03    1.09333e+03   -2.92881e+02
     Coulomb-14        LJ (SR)  Disper. corr.   Coulomb (SR)   Coul. recip.
    2.86734e+04    1.22655e+05   -7.42953e+03   -9.38197e+05    5.22423e+03
      Potential    Kinetic En.   Total Energy  Conserved En.    Temperature
   -7.79541e+05    1.37590e+05   -6.41951e+05    1.17090e+06    2.99633e+02
 Pres. DC (bar) Pressure (bar)   Constr. rmsd
   -2.18771e+02   -9.61554e+01    0.00000e+00

           Step           Time
      441550000   883100.00000

   Energies (kJ/mol)
        G96Bond       G96Angle    Proper Dih.  Improper Dih.          LJ-14
    2.29522e+03    3.63177e+03    2.75027e+03    1.10439e+03   -3.65432e+02
     Coulomb-14        LJ (SR)  Disper. corr.   Coulomb (SR)   Coul. recip.
    2.83752e+04    1.25424e+05   -7.47768e+03   -9.43273e+05    5.29022e+03
      Potential    Kinetic En.   Total Energy  Conserved En.    Temperature
   -7.82245e+05    1.36823e+05   -6.45422e+05    1.17092e+06    2.97962e+02
 Pres. DC (bar) Pressure (bar)   Constr. rmsd
   -2.21612e+02    3.60308e+01    0.00000e+00

           Step           Time
      441555000   883110.00000

   Energies (kJ/mol)
        G96Bond       G96Angle    Proper Dih.  Improper Dih.          LJ-14
    2.31478e+03    3.62722e+03    2.71940e+03    1.07313e+03   -2.83911e+02
     Coulomb-14        LJ (SR)  Disper. corr.   Coulomb (SR)   Coul. recip.
    2.84430e+04    1.24876e+05   -7.47895e+03   -9.42805e+05    5.28000e+03
      Potential    Kinetic En.   Total Energy  Conserved En.    Temperature
   -7.82234e+05    1.37195e+05   -6.45040e+05    1.17094e+06    2.98772e+02
 Pres. DC (bar) Pressure (bar)   Constr. rmsd
   -2.21688e+02    1.26049e+02    0.00000e+00

           Step           Time
      441560000   883120.00000

   Energies (kJ/mol)
        G96Bond       G96Angle    Proper Dih.  Improper Dih.          LJ-14
    2.32201e+03    3.93361e+03    2.72418e+03    1.07023e+03   -2.96752e+02
     Coulomb-14        LJ (SR)  Disper. corr.   Coulomb (SR)   Coul. recip.
    2.83117e+04    1.26319e+05   -7.48764e+03   -9.42966e+05    5.25874e+03
      Potential    Kinetic En.   Total Energy  Conserved En.    Temperature
   -7.80811e+05    1.37907e+05   -6.42903e+05    1.17099e+06    3.00324e+02
 Pres. DC (bar) Pressure (bar)   Constr. rmsd
   -2.22203e+02    3.75349e+02    0.00000e+00

           Step           Time
      441565000   883130.00000

   Energies (kJ/mol)
        G96Bond       G96Angle    Proper Dih.  Improper Dih.          LJ-14
    2.41706e+03    3.65892e+03    2.63317e+03    1.11219e+03   -2.18427e+02
     Coulomb-14        LJ (SR)  Disper. corr.   Coulomb (SR)   Coul. recip.
    2.85166e+04    1.24408e+05   -7.46931e+03   -9.40626e+05    5.23497e+03
      Potential    Kinetic En.   Total Energy  Conserved En.    Temperature
   -7.80333e+05    1.37735e+05   -6.42597e+05    1.17101e+06    2.99949e+02
 Pres. DC (bar) Pressure (bar)   Constr. rmsd
   -2.21117e+02    8.05036e+01    0.00000e+00

           Step           Time
      441570000   883140.00000

   Energies (kJ/mol)
        G96Bond       G96Angle    Proper Dih.  Improper Dih.          LJ-14
    2.36650e+03    3.83353e+03    2.74132e+03    1.07728e+03   -3.05362e+02
     Coulomb-14        LJ (SR)  Disper. corr.   Coulomb (SR)   Coul. recip.
    2.82839e+04    1.25834e+05   -7.45043e+03   -9.43704e+05    5.24610e+03
      Potential    Kinetic En.   Total Energy  Conserved En.    Temperature
   -7.82078e+05    1.38018e+05   -6.44060e+05    1.17103e+06    3.00564e+02
 Pres. DC (bar) Pressure (bar)   Constr. rmsd
   -2.20002e+02    6.24718e+01    0.00000e+00

           Step           Time
      441575000   883150.00000

   Energies (kJ/mol)
        G96Bond       G96Angle    Proper Dih.  Improper Dih.          LJ-14
    2.35739e+03    3.70775e+03    2.75872e+03    1.03746e+03   -3.27940e+02
     Coulomb-14        LJ (SR)  Disper. corr.   Coulomb (SR)   Coul. recip.
    2.84548e+04    1.24117e+05   -7.46271e+03   -9.40064e+05    5.29509e+03
      Potential    Kinetic En.   Total Energy  Conserved En.    Temperature
   -7.80127e+05    1.38314e+05   -6.41813e+05    1.17106e+06    3.01209e+02
 Pres. DC (bar) Pressure (bar)   Constr. rmsd
   -2.20727e+02    1.55722e+02    0.00000e+00

           Step           Time
      441580000   883160.00000

   Energies (kJ/mol)
        G96Bond       G96Angle    Proper Dih.  Improper Dih.          LJ-14
    2.39279e+03    3.68861e+03    2.70846e+03    1.10133e+03   -3.20934e+02
     Coulomb-14        LJ (SR)  Disper. corr.   Coulomb (SR)   Coul. recip.
    2.83931e+04    1.24316e+05   -7.47094e+03   -9.41278e+05    5.27860e+03
      Potential    Kinetic En.   Total Energy  Conserved En.    Temperature
   -7.81191e+05    1.37121e+05   -6.44070e+05    1.17106e+06    2.98610e+02
 Pres. DC (bar) Pressure (bar)   Constr. rmsd
   -2.21214e+02    5.05481e+01    0.00000e+00

           Step           Time
      441585000   883170.00000

   Energies (kJ/mol)
        G96Bond       G96Angle    Proper Dih.  Improper Dih.          LJ-14
    2.31625e+03    3.76428e+03    2.76058e+03    1.10707e+03   -3.15552e+02
     Coulomb-14        LJ (SR)  Disper. corr.   Coulomb (SR)   Coul. recip.
    2.84888e+04    1.24551e+05   -7.48340e+03   -9.41605e+05    5.28333e+03
      Potential    Kinetic En.   Total Energy  Conserved En.    Temperature
   -7.81133e+05    1.38767e+05   -6.42367e+05    1.17107e+06    3.02195e+02
 Pres. DC (bar) Pressure (bar)   Constr. rmsd
   -2.21951e+02    6.84290e+01    0.00000e+00

           Step           Time
      441590000   883180.00000

   Energies (kJ/mol)
        G96Bond       G96Angle    Proper Dih.  Improper Dih.          LJ-14
    2.38706e+03    3.60235e+03    2.63779e+03    1.08971e+03   -2.87407e+02
     Coulomb-14        LJ (SR)  Disper. corr.   Coulomb (SR)   Coul. recip.
    2.85173e+04    1.24835e+05   -7.45441e+03   -9.42360e+05    5.21412e+03
      Potential    Kinetic En.   Total Energy  Conserved En.    Temperature
   -7.81818e+05    1.38700e+05   -6.43118e+05    1.17107e+06    3.02051e+02
 Pres. DC (bar) Pressure (bar)   Constr. rmsd
   -2.20237e+02    8.53559e+01    0.00000e+00

           Step           Time
      441595000   883190.00000

   Energies (kJ/mol)
        G96Bond       G96Angle    Proper Dih.  Improper Dih.          LJ-14
    2.34025e+03    3.74890e+03    2.75682e+03    1.12887e+03   -3.35990e+02
     Coulomb-14        LJ (SR)  Disper. corr.   Coulomb (SR)   Coul. recip.
    2.84235e+04    1.23416e+05   -7.47887e+03   -9.39883e+05    5.21605e+03
      Potential    Kinetic En.   Total Energy  Conserved En.    Temperature
   -7.80667e+05    1.40224e+05   -6.40443e+05    1.17110e+06    3.05370e+02
 Pres. DC (bar) Pressure (bar)   Constr. rmsd
   -2.21683e+02    1.00254e+02    0.00000e+00

           Step           Time
      441600000   883200.00000

   Energies (kJ/mol)
        G96Bond       G96Angle    Proper Dih.  Improper Dih.          LJ-14
    2.42590e+03    3.74929e+03    2.75666e+03    1.09902e+03   -3.66651e+02
     Coulomb-14        LJ (SR)  Disper. corr.   Coulomb (SR)   Coul. recip.
    2.85350e+04    1.23557e+05   -7.45446e+03   -9.40037e+05    5.32841e+03
      Potential    Kinetic En.   Total Energy  Conserved En.    Temperature
   -7.80408e+05    1.37385e+05   -6.43022e+05    1.17114e+06    2.99187e+02
 Pres. DC (bar) Pressure (bar)   Constr. rmsd
   -2.20240e+02   -4.61896e+01    0.00000e+00

           Step           Time
      441605000   883210.00000

   Energies (kJ/mol)
        G96Bond       G96Angle    Proper Dih.  Improper Dih.          LJ-14
    2.26695e+03    3.69860e+03    2.70301e+03    1.08193e+03   -2.57150e+02
     Coulomb-14        LJ (SR)  Disper. corr.   Coulomb (SR)   Coul. recip.
    2.84351e+04    1.23772e+05   -7.44220e+03   -9.40724e+05    5.29387e+03
      Potential    Kinetic En.   Total Energy  Conserved En.    Temperature
   -7.81173e+05    1.38153e+05   -6.43020e+05    1.17112e+06    3.00858e+02
 Pres. DC (bar) Pressure (bar)   Constr. rmsd
   -2.19517e+02   -4.22130e+01    0.00000e+00

           Step           Time
      441610000   883220.00000

   Energies (kJ/mol)
        G96Bond       G96Angle    Proper Dih.  Improper Dih.          LJ-14
    2.39856e+03    3.85107e+03    2.78059e+03    1.04327e+03   -2.91593e+02
     Coulomb-14        LJ (SR)  Disper. corr.   Coulomb (SR)   Coul. recip.
    2.83585e+04    1.22931e+05   -7.43406e+03   -9.38640e+05    5.35246e+03
      Potential    Kinetic En.   Total Energy  Conserved En.    Temperature
   -7.79650e+05    1.37553e+05   -6.42097e+05    1.17114e+06    2.99552e+02
 Pres. DC (bar) Pressure (bar)   Constr. rmsd
   -2.19038e+02   -1.37373e+02    0.00000e+00

           Step           Time
      441615000   883230.00000

   Energies (kJ/mol)
        G96Bond       G96Angle    Proper Dih.  Improper Dih.          LJ-14
    2.40244e+03    3.88133e+03    2.79106e+03    1.09801e+03   -4.23547e+02
     Coulomb-14        LJ (SR)  Disper. corr.   Coulomb (SR)   Coul. recip.
    2.84217e+04    1.22062e+05   -7.44515e+03   -9.37777e+05    5.13340e+03
      Potential    Kinetic En.   Total Energy  Conserved En.    Temperature
   -7.79856e+05    1.38733e+05   -6.41123e+05    1.17118e+06    3.02122e+02
 Pres. DC (bar) Pressure (bar)   Constr. rmsd
   -2.19691e+02   -1.65638e+02    0.00000e+00

           Step           Time
      441620000   883240.00000

   Energies (kJ/mol)
        G96Bond       G96Angle    Proper Dih.  Improper Dih.          LJ-14
    2.25076e+03    3.76468e+03    2.74963e+03    1.04394e+03   -3.31083e+02
     Coulomb-14        LJ (SR)  Disper. corr.   Coulomb (SR)   Coul. recip.
    2.84261e+04    1.22502e+05   -7.46791e+03   -9.38424e+05    5.19070e+03
      Potential    Kinetic En.   Total Energy  Conserved En.    Temperature
   -7.80295e+05    1.37666e+05   -6.42629e+05    1.17119e+06    2.99799e+02
 Pres. DC (bar) Pressure (bar)   Constr. rmsd
   -2.21034e+02    1.89107e+01    0.00000e+00

           Step           Time
      441625000   883250.00000

   Energies (kJ/mol)
        G96Bond       G96Angle    Proper Dih.  Improper Dih.          LJ-14
    2.28537e+03    3.64630e+03    2.76146e+03    1.09520e+03   -2.68908e+02
     Coulomb-14        LJ (SR)  Disper. corr.   Coulomb (SR)   Coul. recip.
    2.85700e+04    1.25781e+05   -7.47196e+03   -9.43564e+05    5.34075e+03
      Potential    Kinetic En.   Total Energy  Conserved En.    Temperature
   -7.81825e+05    1.38061e+05   -6.43764e+05    1.17120e+06    3.00659e+02
 Pres. DC (bar) Pressure (bar)   Constr. rmsd
   -2.21274e+02    1.58481e+02    0.00000e+00

           Step           Time
      441630000   883260.00000

   Energies (kJ/mol)
        G96Bond       G96Angle    Proper Dih.  Improper Dih.          LJ-14
    2.37993e+03    3.71600e+03    2.77895e+03    1.10561e+03   -3.76792e+02
     Coulomb-14        LJ (SR)  Disper. corr.   Coulomb (SR)   Coul. recip.
    2.82787e+04    1.23476e+05   -7.46456e+03   -9.40786e+05    5.24363e+03
      Potential    Kinetic En.   Total Energy  Conserved En.    Temperature
   -7.81649e+05    1.37962e+05   -6.43687e+05    1.17119e+06    3.00443e+02
 Pres. DC (bar) Pressure (bar)   Constr. rmsd
   -2.20836e+02   -1.70378e+02    0.00000e+00

           Step           Time
      441635000   883270.00000

   Energies (kJ/mol)
        G96Bond       G96Angle    Proper Dih.  Improper Dih.          LJ-14
    2.34017e+03    3.62352e+03    2.82485e+03    1.16914e+03   -2.89154e+02
     Coulomb-14        LJ (SR)  Disper. corr.   Coulomb (SR)   Coul. recip.
    2.85826e+04    1.24752e+05   -7.46673e+03   -9.43122e+05    5.21178e+03
      Potential    Kinetic En.   Total Energy  Conserved En.    Temperature
   -7.82374e+05    1.36265e+05   -6.46109e+05    1.17125e+06    2.96748e+02
 Pres. DC (bar) Pressure (bar)   Constr. rmsd
   -2.20964e+02   -1.65023e+01    0.00000e+00

           Step           Time
      441640000   883280.00000

   Energies (kJ/mol)
        G96Bond       G96Angle    Proper Dih.  Improper Dih.          LJ-14
    2.28766e+03    3.66683e+03    2.65428e+03    1.12867e+03   -3.37078e+02
     Coulomb-14        LJ (SR)  Disper. corr.   Coulomb (SR)   Coul. recip.
    2.83797e+04    1.23746e+05   -7.46883e+03   -9.40276e+05    5.29162e+03
      Potential    Kinetic En.   Total Energy  Conserved En.    Temperature
   -7.80927e+05    1.37349e+05   -6.43578e+05    1.17124e+06    2.99108e+02
 Pres. DC (bar) Pressure (bar)   Constr. rmsd
   -2.21089e+02    2.91479e+01    0.00000e+00

           Step           Time
      441645000   883290.00000

   Energies (kJ/mol)
        G96Bond       G96Angle    Proper Dih.  Improper Dih.          LJ-14
    2.47862e+03    3.91919e+03    2.72048e+03    1.10753e+03   -2.95621e+02
     Coulomb-14        LJ (SR)  Disper. corr.   Coulomb (SR)   Coul. recip.
    2.83525e+04    1.23583e+05   -7.47722e+03   -9.39362e+05    5.25411e+03
      Potential    Kinetic En.   Total Energy  Conserved En.    Temperature
   -7.79719e+05    1.38355e+05   -6.41365e+05    1.17128e+06    3.01298e+02
 Pres. DC (bar) Pressure (bar)   Constr. rmsd
   -2.21585e+02    1.68115e+02    0.00000e+00

           Step           Time
      441650000   883300.00000

   Energies (kJ/mol)
        G96Bond       G96Angle    Proper Dih.  Improper Dih.          LJ-14
    2.28478e+03    3.60312e+03    2.75696e+03    1.08009e+03   -3.30645e+02
     Coulomb-14        LJ (SR)  Disper. corr.   Coulomb (SR)   Coul. recip.
    2.87258e+04    1.22840e+05   -7.44604e+03   -9.38170e+05    5.42514e+03
      Potential    Kinetic En.   Total Energy  Conserved En.    Temperature
   -7.79230e+05    1.36570e+05   -6.42660e+05    1.17130e+06    2.97411e+02
 Pres. DC (bar) Pressure (bar)   Constr. rmsd
   -2.19744e+02   -8.38630e+01    0.00000e+00

           Step           Time
      441655000   883310.00000

   Energies (kJ/mol)
        G96Bond       G96Angle    Proper Dih.  Improper Dih.          LJ-14
    2.35433e+03    3.65999e+03    2.74119e+03    1.15609e+03   -3.86607e+02
     Coulomb-14        LJ (SR)  Disper. corr.   Coulomb (SR)   Coul. recip.
    2.86369e+04    1.24688e+05   -7.47095e+03   -9.41884e+05    5.36419e+03
      Potential    Kinetic En.   Total Energy  Conserved En.    Temperature
   -7.81140e+05    1.37844e+05   -6.43296e+05    1.17132e+06    3.00187e+02
 Pres. DC (bar) Pressure (bar)   Constr. rmsd
   -2.21214e+02    1.26251e+01    0.00000e+00

           Step           Time
      441660000   883320.00000

   Energies (kJ/mol)
        G96Bond       G96Angle    Proper Dih.  Improper Dih.          LJ-14
    2.26604e+03    3.72109e+03    2.74115e+03    1.06258e+03   -2.48194e+02
     Coulomb-14        LJ (SR)  Disper. corr.   Coulomb (SR)   Coul. recip.
    2.87229e+04    1.24986e+05   -7.46616e+03   -9.42331e+05    5.14775e+03
      Potential    Kinetic En.   Total Energy  Conserved En.    Temperature
   -7.81397e+05    1.37596e+05   -6.43802e+05    1.17134e+06    2.99645e+02
 Pres. DC (bar) Pressure (bar)   Constr. rmsd
   -2.20931e+02    1.79011e+02    0.00000e+00

           Step           Time
      441665000   883330.00000

   Energies (kJ/mol)
        G96Bond       G96Angle    Proper Dih.  Improper Dih.          LJ-14
    2.38669e+03    3.68784e+03    2.70711e+03    1.06418e+03   -2.98947e+02
     Coulomb-14        LJ (SR)  Disper. corr.   Coulomb (SR)   Coul. recip.
    2.87347e+04    1.24046e+05   -7.45500e+03   -9.40592e+05    5.39785e+03
      Potential    Kinetic En.   Total Energy  Conserved En.    Temperature
   -7.80321e+05    1.38931e+05   -6.41390e+05    1.17135e+06    3.02554e+02
 Pres. DC (bar) Pressure (bar)   Constr. rmsd
   -2.20272e+02   -2.11153e+00    0.00000e+00

           Step           Time
      441670000   883340.00000

   Energies (kJ/mol)
        G96Bond       G96Angle    Proper Dih.  Improper Dih.          LJ-14
    2.36448e+03    3.66898e+03    2.69994e+03    1.07612e+03   -3.50601e+02
     Coulomb-14        LJ (SR)  Disper. corr.   Coulomb (SR)   Coul. recip.
    2.86622e+04    1.25585e+05   -7.46495e+03   -9.42734e+05    5.19776e+03
      Potential    Kinetic En.   Total Energy  Conserved En.    Temperature
   -7.81295e+05    1.37235e+05   -6.44060e+05    1.17139e+06    2.98859e+02
 Pres. DC (bar) Pressure (bar)   Constr. rmsd
   -2.20860e+02    8.16217e+01    0.00000e+00

           Step           Time
      441675000   883350.00000

   Energies (kJ/mol)
        G96Bond       G96Angle    Proper Dih.  Improper Dih.          LJ-14
    2.38820e+03    3.77811e+03    2.78515e+03    1.02966e+03   -2.96447e+02
     Coulomb-14        LJ (SR)  Disper. corr.   Coulomb (SR)   Coul. recip.
    2.86294e+04    1.23378e+05   -7.44253e+03   -9.38774e+05    5.31862e+03
      Potential    Kinetic En.   Total Energy  Conserved En.    Temperature
   -7.79207e+05    1.38370e+05   -6.40837e+05    1.17140e+06    3.01331e+02
 Pres. DC (bar) Pressure (bar)   Constr. rmsd
   -2.19536e+02   -1.24040e+02    0.00000e+00

           Step           Time
      441680000   883360.00000

   Energies (kJ/mol)
        G96Bond       G96Angle    Proper Dih.  Improper Dih.          LJ-14
    2.28355e+03    3.78768e+03    2.74192e+03    1.12453e+03   -3.92012e+02
     Coulomb-14        LJ (SR)  Disper. corr.   Coulomb (SR)   Coul. recip.
    2.86351e+04    1.23848e+05   -7.46850e+03   -9.41102e+05    5.28089e+03
      Potential    Kinetic En.   Total Energy  Conserved En.    Temperature
   -7.81261e+05    1.36667e+05   -6.44594e+05    1.17144e+06    2.97623e+02
 Pres. DC (bar) Pressure (bar)   Constr. rmsd
   -2.21069e+02   -6.40433e+01    0.00000e+00

           Step           Time
      441685000   883370.00000

   Energies (kJ/mol)
        G96Bond       G96Angle    Proper Dih.  Improper Dih.          LJ-14
    2.42660e+03    3.77507e+03    2.70997e+03    1.13230e+03   -2.42422e+02
     Coulomb-14        LJ (SR)  Disper. corr.   Coulomb (SR)   Coul. recip.
    2.89162e+04    1.21884e+05   -7.43638e+03   -9.38005e+05    5.30523e+03
      Potential    Kinetic En.   Total Energy  Conserved En.    Temperature
   -7.79534e+05    1.39215e+05   -6.40318e+05    1.17142e+06    3.03172e+02
 Pres. DC (bar) Pressure (bar)   Constr. rmsd
   -2.19174e+02   -1.68224e+02    0.00000e+00

           Step           Time
      441690000   883380.00000

   Energies (kJ/mol)
        G96Bond       G96Angle    Proper Dih.  Improper Dih.          LJ-14
    2.33814e+03    3.72178e+03    2.84009e+03    1.09888e+03   -3.28961e+02
     Coulomb-14        LJ (SR)  Disper. corr.   Coulomb (SR)   Coul. recip.
    2.86790e+04    1.23956e+05   -7.49187e+03   -9.41104e+05    5.15319e+03
      Potential    Kinetic En.   Total Energy  Conserved En.    Temperature
   -7.81138e+05    1.37243e+05   -6.43895e+05    1.17148e+06    2.98876e+02
 Pres. DC (bar) Pressure (bar)   Constr. rmsd
   -2.22453e+02    1.03702e+01    0.00000e+00

           Step           Time
      441695000   883390.00000

   Energies (kJ/mol)
        G96Bond       G96Angle    Proper Dih.  Improper Dih.          LJ-14
    2.37470e+03    3.62648e+03    2.82818e+03    1.09350e+03   -2.88845e+02
     Coulomb-14        LJ (SR)  Disper. corr.   Coulomb (SR)   Coul. recip.
    2.84213e+04    1.23175e+05   -7.45812e+03   -9.39588e+05    5.29070e+03
      Potential    Kinetic En.   Total Energy  Conserved En.    Temperature
   -7.80525e+05    1.38163e+05   -6.42362e+05    1.17148e+06    3.00881e+02
 Pres. DC (bar) Pressure (bar)   Constr. rmsd
   -2.20456e+02   -1.24372e+02    0.00000e+00

           Step           Time
      441700000   883400.00000

   Energies (kJ/mol)
        G96Bond       G96Angle    Proper Dih.  Improper Dih.          LJ-14
    2.24410e+03    3.76853e+03    2.73366e+03    1.16064e+03   -3.00483e+02
     Coulomb-14        LJ (SR)  Disper. corr.   Coulomb (SR)   Coul. recip.
    2.86548e+04    1.24138e+05   -7.46791e+03   -9.42837e+05    5.19885e+03
      Potential    Kinetic En.   Total Energy  Conserved En.    Temperature
   -7.82706e+05    1.37923e+05   -6.44783e+05    1.17152e+06    3.00359e+02
 Pres. DC (bar) Pressure (bar)   Constr. rmsd
   -2.21034e+02    1.15555e+02    0.00000e+00

           Step           Time
      441705000   883410.00000

   Energies (kJ/mol)
        G96Bond       G96Angle    Proper Dih.  Improper Dih.          LJ-14
    2.36384e+03    3.66093e+03    2.79251e+03    1.05512e+03   -3.13646e+02
     Coulomb-14        LJ (SR)  Disper. corr.   Coulomb (SR)   Coul. recip.
    2.86195e+04    1.22635e+05   -7.42651e+03   -9.38397e+05    5.22931e+03
      Potential    Kinetic En.   Total Energy  Conserved En.    Temperature
   -7.79781e+05    1.38219e+05   -6.41562e+05    1.17151e+06    3.01002e+02
 Pres. DC (bar) Pressure (bar)   Constr. rmsd
   -2.18593e+02   -7.99657e+01    0.00000e+00

           Step           Time
      441710000   883420.00000

   Energies (kJ/mol)
        G96Bond       G96Angle    Proper Dih.  Improper Dih.          LJ-14
    2.18793e+03    3.67099e+03    2.77625e+03    1.07160e+03   -3.09085e+02
     Coulomb-14        LJ (SR)  Disper. corr.   Coulomb (SR)   Coul. recip.
    2.85273e+04    1.23866e+05   -7.41774e+03   -9.41167e+05    5.31377e+03
      Potential    Kinetic En.   Total Energy  Conserved En.    Temperature
   -7.81480e+05    1.35859e+05   -6.45621e+05    1.17156e+06    2.95863e+02
 Pres. DC (bar) Pressure (bar)   Constr. rmsd
   -2.18078e+02   -2.24968e+02    0.00000e+00

           Step           Time
      441715000   883430.00000

   Energies (kJ/mol)
        G96Bond       G96Angle    Proper Dih.  Improper Dih.          LJ-14
    2.45586e+03    3.66529e+03    2.67173e+03    1.10195e+03   -3.35832e+02
     Coulomb-14        LJ (SR)  Disper. corr.   Coulomb (SR)   Coul. recip.
    2.86600e+04    1.24590e+05   -7.47369e+03   -9.41768e+05    5.16614e+03
      Potential    Kinetic En.   Total Energy  Conserved En.    Temperature
   -7.81267e+05    1.38125e+05   -6.43142e+05    1.17160e+06    3.00797e+02
 Pres. DC (bar) Pressure (bar)   Constr. rmsd
   -2.21376e+02   -6.58356e+00    0.00000e+00

           Step           Time
      441720000   883440.00000

   Energies (kJ/mol)
        G96Bond       G96Angle    Proper Dih.  Improper Dih.          LJ-14
    2.25842e+03    3.66162e+03    2.72809e+03    1.11394e+03   -3.45221e+02
     Coulomb-14        LJ (SR)  Disper. corr.   Coulomb (SR)   Coul. recip.
    2.85736e+04    1.24694e+05   -7.49044e+03   -9.42747e+05    5.14639e+03
      Potential    Kinetic En.   Total Energy  Conserved En.    Temperature
   -7.82407e+05    1.37309e+05   -6.45098e+05    1.17162e+06    2.99021e+02
 Pres. DC (bar) Pressure (bar)   Constr. rmsd
   -2.22369e+02    1.38263e+02    0.00000e+00

           Step           Time
      441725000   883450.00000

   Energies (kJ/mol)
        G96Bond       G96Angle    Proper Dih.  Improper Dih.          LJ-14
    2.35261e+03    3.66180e+03    2.66670e+03    1.08475e+03   -4.09523e+02
     Coulomb-14        LJ (SR)  Disper. corr.   Coulomb (SR)   Coul. recip.
    2.85505e+04    1.24472e+05   -7.45177e+03   -9.42048e+05    5.23731e+03
      Potential    Kinetic En.   Total Energy  Conserved En.    Temperature
   -7.81884e+05    1.38466e+05   -6.43418e+05    1.17162e+06    3.01541e+02
 Pres. DC (bar) Pressure (bar)   Constr. rmsd
   -2.20081e+02   -3.10006e+01    0.00000e+00

           Step           Time
      441730000   883460.00000

   Energies (kJ/mol)
        G96Bond       G96Angle    Proper Dih.  Improper Dih.          LJ-14
    2.26486e+03    3.75402e+03    2.67592e+03    1.15655e+03   -3.31986e+02
     Coulomb-14        LJ (SR)  Disper. corr.   Coulomb (SR)   Coul. recip.
    2.86104e+04    1.23652e+05   -7.47831e+03   -9.40249e+05    5.20639e+03
      Potential    Kinetic En.   Total Energy  Conserved En.    Temperature
   -7.80739e+05    1.38041e+05   -6.42698e+05    1.17165e+06    3.00615e+02
 Pres. DC (bar) Pressure (bar)   Constr. rmsd
   -2.21650e+02    1.65735e+01    0.00000e+00

           Step           Time
      441735000   883470.00000

   Energies (kJ/mol)
        G96Bond       G96Angle    Proper Dih.  Improper Dih.          LJ-14
    2.45008e+03    3.85256e+03    2.72702e+03    1.12934e+03   -3.83537e+02
     Coulomb-14        LJ (SR)  Disper. corr.   Coulomb (SR)   Coul. recip.
    2.83669e+04    1.23180e+05   -7.45733e+03   -9.38860e+05    5.29689e+03
      Potential    Kinetic En.   Total Energy  Conserved En.    Temperature
   -7.79698e+05    1.37656e+05   -6.42042e+05    1.17166e+06    2.99777e+02
 Pres. DC (bar) Pressure (bar)   Constr. rmsd
   -2.20410e+02   -1.58053e+02    0.00000e+00

           Step           Time
      441740000   883480.00000

   Energies (kJ/mol)
        G96Bond       G96Angle    Proper Dih.  Improper Dih.          LJ-14
    2.28902e+03    3.56194e+03    2.75024e+03    1.12834e+03   -3.25639e+02
     Coulomb-14        LJ (SR)  Disper. corr.   Coulomb (SR)   Coul. recip.
    2.85829e+04    1.20781e+05   -7.45138e+03   -9.37338e+05    5.18683e+03
      Potential    Kinetic En.   Total Energy  Conserved En.    Temperature
   -7.80834e+05    1.37672e+05   -6.43162e+05    1.17168e+06    2.99812e+02
 Pres. DC (bar) Pressure (bar)   Constr. rmsd
   -2.20058e+02   -3.25154e+02    0.00000e+00

           Step           Time
      441745000   883490.00000

   Energies (kJ/mol)
        G96Bond       G96Angle    Proper Dih.  Improper Dih.          LJ-14
    2.38383e+03    3.83676e+03    2.77857e+03    1.06047e+03   -2.66983e+02
     Coulomb-14        LJ (SR)  Disper. corr.   Coulomb (SR)   Coul. recip.
    2.83319e+04    1.24051e+05   -7.46088e+03   -9.38680e+05    5.32883e+03
      Potential    Kinetic En.   Total Energy  Conserved En.    Temperature
   -7.78636e+05    1.38010e+05   -6.40626e+05    1.17171e+06    3.00548e+02
 Pres. DC (bar) Pressure (bar)   Constr. rmsd
   -2.20619e+02    1.21582e+02    0.00000e+00

           Step           Time
      441750000   883500.00000

   Energies (kJ/mol)
        G96Bond       G96Angle    Proper Dih.  Improper Dih.          LJ-14
    2.34600e+03    3.78182e+03    2.64507e+03    9.57822e+02   -3.44182e+02
     Coulomb-14        LJ (SR)  Disper. corr.   Coulomb (SR)   Coul. recip.
    2.85028e+04    1.24057e+05   -7.44613e+03   -9.40574e+05    5.27242e+03
      Potential    Kinetic En.   Total Energy  Conserved En.    Temperature
   -7.80801e+05    1.37090e+05   -6.43711e+05    1.17175e+06    2.98544e+02
 Pres. DC (bar) Pressure (bar)   Constr. rmsd
   -2.19749e+02   -1.10446e+02    0.00000e+00

           Step           Time
      441755000   883510.00000

   Energies (kJ/mol)
        G96Bond       G96Angle    Proper Dih.  Improper Dih.          LJ-14
    2.34650e+03    3.68611e+03    2.81168e+03    1.12241e+03   -3.13552e+02
     Coulomb-14        LJ (SR)  Disper. corr.   Coulomb (SR)   Coul. recip.
    2.83071e+04    1.24573e+05   -7.47370e+03   -9.42108e+05    5.21767e+03
      Potential    Kinetic En.   Total Energy  Conserved En.    Temperature
   -7.81831e+05    1.38384e+05   -6.43447e+05    1.17176e+06    3.01362e+02
 Pres. DC (bar) Pressure (bar)   Constr. rmsd
   -2.21377e+02    1.06007e+02    0.00000e+00

           Step           Time
      441760000   883520.00000

   Energies (kJ/mol)
        G96Bond       G96Angle    Proper Dih.  Improper Dih.          LJ-14
    2.37789e+03    3.85180e+03    2.73697e+03    1.16083e+03   -2.96599e+02
     Coulomb-14        LJ (SR)  Disper. corr.   Coulomb (SR)   Coul. recip.
    2.81687e+04    1.21883e+05   -7.46175e+03   -9.36930e+05    5.34730e+03
      Potential    Kinetic En.   Total Energy  Conserved En.    Temperature
   -7.79161e+05    1.37531e+05   -6.41631e+05    1.17179e+06    2.99503e+02
 Pres. DC (bar) Pressure (bar)   Constr. rmsd
   -2.20670e+02   -1.25391e+02    0.00000e+00

           Step           Time
      441765000   883530.00000

   Energies (kJ/mol)
        G96Bond       G96Angle    Proper Dih.  Improper Dih.          LJ-14
    2.31888e+03    3.73759e+03    2.69243e+03    1.15311e+03   -3.07448e+02
     Coulomb-14        LJ (SR)  Disper. corr.   Coulomb (SR)   Coul. recip.
    2.83671e+04    1.24037e+05   -7.47992e+03   -9.41787e+05    5.22235e+03
      Potential    Kinetic En.   Total Energy  Conserved En.    Temperature
   -7.82046e+05    1.37766e+05   -6.44280e+05    1.17183e+06    3.00017e+02
 Pres. DC (bar) Pressure (bar)   Constr. rmsd
   -2.21745e+02    1.38314e+02    0.00000e+00

           Step           Time
      441770000   883540.00000

   Energies (kJ/mol)
        G96Bond       G96Angle    Proper Dih.  Improper Dih.          LJ-14
    2.36763e+03    3.80452e+03    2.67257e+03    1.06429e+03   -3.24986e+02
     Coulomb-14        LJ (SR)  Disper. corr.   Coulomb (SR)   Coul. recip.
    2.81598e+04    1.23085e+05   -7.43259e+03   -9.39359e+05    5.32254e+03
      Potential    Kinetic En.   Total Energy  Conserved En.    Temperature
   -7.80640e+05    1.37512e+05   -6.43128e+05    1.17185e+06    2.99462e+02
 Pres. DC (bar) Pressure (bar)   Constr. rmsd
   -2.18951e+02   -2.20231e+02    0.00000e+00

           Step           Time
      441775000   883550.00000

   Energies (kJ/mol)
        G96Bond       G96Angle    Proper Dih.  Improper Dih.          LJ-14
    2.36073e+03    3.77959e+03    2.69184e+03    1.15967e+03   -3.04162e+02
     Coulomb-14        LJ (SR)  Disper. corr.   Coulomb (SR)   Coul. recip.
    2.82121e+04    1.23760e+05   -7.48337e+03   -9.39866e+05    5.14187e+03
      Potential    Kinetic En.   Total Energy  Conserved En.    Temperature
   -7.80548e+05    1.37847e+05   -6.42700e+05    1.17186e+06    3.00194e+02
 Pres. DC (bar) Pressure (bar)   Constr. rmsd
   -2.21949e+02    5.64619e+01    0.00000e+00

           Step           Time
      441780000   883560.00000

   Energies (kJ/mol)
        G96Bond       G96Angle    Proper Dih.  Improper Dih.          LJ-14
    2.48973e+03    3.61514e+03    2.71728e+03    1.10274e+03   -2.37594e+02
     Coulomb-14        LJ (SR)  Disper. corr.   Coulomb (SR)   Coul. recip.
    2.84167e+04    1.23293e+05   -7.47018e+03   -9.38408e+05    5.22470e+03
      Potential    Kinetic En.   Total Energy  Conserved En.    Temperature
   -7.79256e+05    1.38781e+05   -6.40475e+05    1.17188e+06    3.02227e+02
 Pres. DC (bar) Pressure (bar)   Constr. rmsd
   -2.21169e+02   -7.58756e+00    0.00000e+00

           Step           Time
      441785000   883570.00000

   Energies (kJ/mol)
        G96Bond       G96Angle    Proper Dih.  Improper Dih.          LJ-14
    2.42173e+03    3.73153e+03    2.68985e+03    1.07936e+03   -2.67728e+02
     Coulomb-14        LJ (SR)  Disper. corr.   Coulomb (SR)   Coul. recip.
    2.82710e+04    1.23331e+05   -7.48992e+03   -9.41397e+05    5.25450e+03
      Potential    Kinetic En.   Total Energy  Conserved En.    Temperature
   -7.82375e+05    1.38149e+05   -6.44226e+05    1.17191e+06    3.00850e+02
 Pres. DC (bar) Pressure (bar)   Constr. rmsd
   -2.22337e+02   -1.98446e+02    0.00000e+00

           Step           Time
      441790000   883580.00000

   Energies (kJ/mol)
        G96Bond       G96Angle    Proper Dih.  Improper Dih.          LJ-14
    2.22508e+03    3.81540e+03    2.62220e+03    1.08354e+03   -3.09555e+02
     Coulomb-14        LJ (SR)  Disper. corr.   Coulomb (SR)   Coul. recip.
    2.81489e+04    1.24869e+05   -7.44453e+03   -9.41569e+05    5.21582e+03
      Potential    Kinetic En.   Total Energy  Conserved En.    Temperature
   -7.81343e+05    1.36871e+05   -6.44472e+05    1.17194e+06    2.98067e+02
 Pres. DC (bar) Pressure (bar)   Constr. rmsd
   -2.19654e+02   -1.96859e+01    0.00000e+00

           Step           Time
      441795000   883590.00000

   Energies (kJ/mol)
        G96Bond       G96Angle    Proper Dih.  Improper Dih.          LJ-14
    2.37579e+03    3.58442e+03    2.77815e+03    1.05709e+03   -3.22486e+02
     Coulomb-14        LJ (SR)  Disper. corr.   Coulomb (SR)   Coul. recip.
    2.82097e+04    1.24960e+05   -7.46221e+03   -9.43052e+05    5.24088e+03
      Potential    Kinetic En.   Total Energy  Conserved En.    Temperature
   -7.82631e+05    1.37467e+05   -6.45164e+05    1.17195e+06    2.99364e+02
 Pres. DC (bar) Pressure (bar)   Constr. rmsd
   -2.20698e+02   -1.02333e+02    0.00000e+00

           Step           Time
      441800000   883600.00000

   Energies (kJ/mol)
        G96Bond       G96Angle    Proper Dih.  Improper Dih.          LJ-14
    2.30908e+03    3.70279e+03    2.76687e+03    1.15451e+03   -3.18514e+02
     Coulomb-14        LJ (SR)  Disper. corr.   Coulomb (SR)   Coul. recip.
    2.83474e+04    1.23706e+05   -7.44051e+03   -9.39312e+05    5.21642e+03
      Potential    Kinetic En.   Total Energy  Conserved En.    Temperature
   -7.79868e+05    1.38667e+05   -6.41201e+05    1.17196e+06    3.01977e+02
 Pres. DC (bar) Pressure (bar)   Constr. rmsd
   -2.19417e+02   -2.17569e+00    0.00000e+00

           Step           Time
      441805000   883610.00000

   Energies (kJ/mol)
        G96Bond       G96Angle    Proper Dih.  Improper Dih.          LJ-14
    2.34000e+03    3.76850e+03    2.65575e+03    1.04993e+03   -2.85318e+02
     Coulomb-14        LJ (SR)  Disper. corr.   Coulomb (SR)   Coul. recip.
    2.83864e+04    1.22420e+05   -7.44644e+03   -9.39908e+05    5.23400e+03
      Potential    Kinetic En.   Total Energy  Conserved En.    Temperature
   -7.81786e+05    1.37666e+05   -6.44120e+05    1.17199e+06    2.99798e+02
 Pres. DC (bar) Pressure (bar)   Constr. rmsd
   -2.19767e+02   -1.87404e+02    0.00000e+00

           Step           Time
      441810000   883620.00000

   Energies (kJ/mol)
        G96Bond       G96Angle    Proper Dih.  Improper Dih.          LJ-14
    2.38301e+03    3.73801e+03    2.62283e+03    1.06563e+03   -3.14473e+02
     Coulomb-14        LJ (SR)  Disper. corr.   Coulomb (SR)   Coul. recip.
    2.83062e+04    1.22533e+05   -7.46034e+03   -9.38764e+05    5.26696e+03
      Potential    Kinetic En.   Total Energy  Conserved En.    Temperature
   -7.80623e+05    1.37375e+05   -6.43248e+05    1.17200e+06    2.99165e+02
 Pres. DC (bar) Pressure (bar)   Constr. rmsd
   -2.20587e+02   -1.73404e+02    0.00000e+00

           Step           Time
      441815000   883630.00000

   Energies (kJ/mol)
        G96Bond       G96Angle    Proper Dih.  Improper Dih.          LJ-14
    2.29318e+03    3.84258e+03    2.62673e+03    1.10296e+03   -3.77018e+02
     Coulomb-14        LJ (SR)  Disper. corr.   Coulomb (SR)   Coul. recip.
    2.84427e+04    1.22821e+05   -7.41398e+03   -9.38289e+05    5.35481e+03
      Potential    Kinetic En.   Total Energy  Conserved En.    Temperature
   -7.79596e+05    1.37976e+05   -6.41620e+05    1.17203e+06    3.00474e+02
 Pres. DC (bar) Pressure (bar)   Constr. rmsd
   -2.17858e+02   -2.10032e+02    0.00000e+00

           Step           Time
      441820000   883640.00000

   Energies (kJ/mol)
        G96Bond       G96Angle    Proper Dih.  Improper Dih.          LJ-14
    2.27002e+03    3.71578e+03    2.65473e+03    1.06447e+03   -2.64633e+02
     Coulomb-14        LJ (SR)  Disper. corr.   Coulomb (SR)   Coul. recip.
    2.82458e+04    1.24635e+05   -7.47950e+03   -9.42926e+05    5.31981e+03
      Potential    Kinetic En.   Total Energy  Conserved En.    Temperature
   -7.82765e+05    1.37975e+05   -6.44790e+05    1.17206e+06    3.00470e+02
 Pres. DC (bar) Pressure (bar)   Constr. rmsd
   -2.21720e+02    6.54607e+01    0.00000e+00

           Step           Time
      441825000   883650.00000

   Energies (kJ/mol)
        G96Bond       G96Angle    Proper Dih.  Improper Dih.          LJ-14
    2.32363e+03    3.60840e+03    2.71238e+03    1.22092e+03   -2.58915e+02
     Coulomb-14        LJ (SR)  Disper. corr.   Coulomb (SR)   Coul. recip.
    2.83920e+04    1.24244e+05   -7.47542e+03   -9.41318e+05    5.27498e+03
      Potential    Kinetic En.   Total Energy  Conserved En.    Temperature
   -7.81276e+05    1.37451e+05   -6.43825e+05    1.17205e+06    2.99329e+02
 Pres. DC (bar) Pressure (bar)   Constr. rmsd
   -2.21479e+02    1.59510e+02    0.00000e+00

           Step           Time
      441830000   883660.00000

   Energies (kJ/mol)
        G96Bond       G96Angle    Proper Dih.  Improper Dih.          LJ-14
    2.28017e+03    3.77191e+03    2.75687e+03    1.06106e+03   -2.96978e+02
     Coulomb-14        LJ (SR)  Disper. corr.   Coulomb (SR)   Coul. recip.
    2.83004e+04    1.24794e+05   -7.46135e+03   -9.40973e+05    5.34807e+03
      Potential    Kinetic En.   Total Energy  Conserved En.    Temperature
   -7.80419e+05    1.39229e+05   -6.41190e+05    1.17208e+06    3.03203e+02
 Pres. DC (bar) Pressure (bar)   Constr. rmsd
   -2.20647e+02    1.84905e+02    0.00000e+00

           Step           Time
      441835000   883670.00000

   Energies (kJ/mol)
        G96Bond       G96Angle    Proper Dih.  Improper Dih.          LJ-14
    2.23959e+03    3.72944e+03    2.66682e+03    1.05155e+03   -3.27135e+02
     Coulomb-14        LJ (SR)  Disper. corr.   Coulomb (SR)   Coul. recip.
    2.82254e+04    1.25188e+05   -7.49191e+03   -9.42532e+05    5.16787e+03
      Potential    Kinetic En.   Total Energy  Conserved En.    Temperature
   -7.82082e+05    1.37838e+05   -6.44244e+05    1.17213e+06    3.00174e+02
 Pres. DC (bar) Pressure (bar)   Constr. rmsd
   -2.22456e+02    2.17710e+02    0.00000e+00

           Step           Time
      441840000   883680.00000

   Energies (kJ/mol)
        G96Bond       G96Angle    Proper Dih.  Improper Dih.          LJ-14
    2.34961e+03    3.72996e+03    2.69728e+03    1.08587e+03   -3.39177e+02
     Coulomb-14        LJ (SR)  Disper. corr.   Coulomb (SR)   Coul. recip.
    2.83652e+04    1.25468e+05   -7.48863e+03   -9.42636e+05    5.29244e+03
      Potential    Kinetic En.   Total Energy  Conserved En.    Temperature
   -7.81475e+05    1.38326e+05   -6.43149e+05    1.17215e+06    3.01236e+02
 Pres. DC (bar) Pressure (bar)   Constr. rmsd
   -2.22261e+02    1.09369e+02    0.00000e+00

           Step           Time
      441845000   883690.00000

   Energies (kJ/mol)
        G96Bond       G96Angle    Proper Dih.  Improper Dih.          LJ-14
    2.32737e+03    3.76776e+03    2.67690e+03    1.13345e+03   -3.16326e+02
     Coulomb-14        LJ (SR)  Disper. corr.   Coulomb (SR)   Coul. recip.
    2.82920e+04    1.23141e+05   -7.42605e+03   -9.39287e+05    5.28107e+03
      Potential    Kinetic En.   Total Energy  Conserved En.    Temperature
   -7.80410e+05    1.37985e+05   -6.42425e+05    1.17216e+06    3.00493e+02
 Pres. DC (bar) Pressure (bar)   Constr. rmsd
   -2.18567e+02   -8.13249e+01    0.00000e+00

           Step           Time
      441850000   883700.00000

   Energies (kJ/mol)
        G96Bond       G96Angle    Proper Dih.  Improper Dih.          LJ-14
    2.25730e+03    3.57510e+03    2.66739e+03    1.07588e+03   -2.63744e+02
     Coulomb-14        LJ (SR)  Disper. corr.   Coulomb (SR)   Coul. recip.
    2.85373e+04    1.23621e+05   -7.46994e+03   -9.40707e+05    5.22781e+03
      Potential    Kinetic En.   Total Energy  Conserved En.    Temperature
   -7.81479e+05    1.37473e+05   -6.44006e+05    1.17217e+06    2.99378e+02
 Pres. DC (bar) Pressure (bar)   Constr. rmsd
   -2.21155e+02   -2.94031e+01    0.00000e+00

           Step           Time
      441855000   883710.00000

   Energies (kJ/mol)
        G96Bond       G96Angle    Proper Dih.  Improper Dih.          LJ-14
    2.28912e+03    3.60353e+03    2.64133e+03    1.06694e+03   -2.51154e+02
     Coulomb-14        LJ (SR)  Disper. corr.   Coulomb (SR)   Coul. recip.
    2.84322e+04    1.24373e+05   -7.46609e+03   -9.41454e+05    5.25782e+03
      Potential    Kinetic En.   Total Energy  Conserved En.    Temperature
   -7.81507e+05    1.37480e+05   -6.44027e+05    1.17222e+06    2.99392e+02
 Pres. DC (bar) Pressure (bar)   Constr. rmsd
   -2.20927e+02    8.37145e+01    0.00000e+00

           Step           Time
      441860000   883720.00000

   Energies (kJ/mol)
        G96Bond       G96Angle    Proper Dih.  Improper Dih.          LJ-14
    2.50194e+03    3.53801e+03    2.72118e+03    1.05259e+03   -3.12118e+02
     Coulomb-14        LJ (SR)  Disper. corr.   Coulomb (SR)   Coul. recip.
    2.84496e+04    1.24286e+05   -7.47351e+03   -9.41085e+05    5.33491e+03
      Potential    Kinetic En.   Total Energy  Conserved En.    Temperature
   -7.80986e+05    1.38378e+05   -6.42608e+05    1.17224e+06    3.01350e+02
 Pres. DC (bar) Pressure (bar)   Constr. rmsd
   -2.21366e+02   -5.32532e+01    0.00000e+00

           Step           Time
      441865000   883730.00000

   Energies (kJ/mol)
        G96Bond       G96Angle    Proper Dih.  Improper Dih.          LJ-14
    2.26628e+03    3.60072e+03    2.74305e+03    1.01728e+03   -2.99936e+02
     Coulomb-14        LJ (SR)  Disper. corr.   Coulomb (SR)   Coul. recip.
    2.84507e+04    1.24931e+05   -7.48107e+03   -9.41236e+05    5.27470e+03
      Potential    Kinetic En.   Total Energy  Conserved En.    Temperature
   -7.80733e+05    1.37814e+05   -6.42919e+05    1.17224e+06    3.00121e+02
 Pres. DC (bar) Pressure (bar)   Constr. rmsd
   -2.21813e+02    2.08867e+02    0.00000e+00

           Step           Time
      441870000   883740.00000

   Energies (kJ/mol)
        G96Bond       G96Angle    Proper Dih.  Improper Dih.          LJ-14
    2.36517e+03    3.86946e+03    2.69168e+03    1.08783e+03   -3.93010e+02
     Coulomb-14        LJ (SR)  Disper. corr.   Coulomb (SR)   Coul. recip.
    2.83962e+04    1.23344e+05   -7.44653e+03   -9.39484e+05    5.26872e+03
      Potential    Kinetic En.   Total Energy  Conserved En.    Temperature
   -7.80300e+05    1.37271e+05   -6.43029e+05    1.17231e+06    2.98939e+02
 Pres. DC (bar) Pressure (bar)   Constr. rmsd
   -2.19772e+02   -3.78939e+00    0.00000e+00

           Step           Time
      441875000   883750.00000

   Energies (kJ/mol)
        G96Bond       G96Angle    Proper Dih.  Improper Dih.          LJ-14
    2.29991e+03    3.71953e+03    2.64209e+03    1.13817e+03   -2.82031e+02
     Coulomb-14        LJ (SR)  Disper. corr.   Coulomb (SR)   Coul. recip.
    2.85122e+04    1.25632e+05   -7.49485e+03   -9.41684e+05    5.22532e+03
      Potential    Kinetic En.   Total Energy  Conserved En.    Temperature
   -7.80292e+05    1.37571e+05   -6.42721e+05    1.17234e+06    2.99591e+02
 Pres. DC (bar) Pressure (bar)   Constr. rmsd
   -2.22630e+02    3.51559e+02    0.00000e+00

           Step           Time
      441880000   883760.00000

   Energies (kJ/mol)
        G96Bond       G96Angle    Proper Dih.  Improper Dih.          LJ-14
    2.44609e+03    3.63365e+03    2.71320e+03    1.14366e+03   -2.99207e+02
     Coulomb-14        LJ (SR)  Disper. corr.   Coulomb (SR)   Coul. recip.
    2.85091e+04    1.22932e+05   -7.48006e+03   -9.39502e+05    5.19807e+03
      Potential    Kinetic En.   Total Energy  Conserved En.    Temperature
   -7.80706e+05    1.38135e+05   -6.42571e+05    1.17235e+06    3.00820e+02
 Pres. DC (bar) Pressure (bar)   Constr. rmsd
   -2.21753e+02   -2.51124e+01    0.00000e+00

           Step           Time
      441885000   883770.00000

   Energies (kJ/mol)
        G96Bond       G96Angle    Proper Dih.  Improper Dih.          LJ-14
    2.24616e+03    3.72983e+03    2.65371e+03    1.09582e+03   -2.71449e+02
     Coulomb-14        LJ (SR)  Disper. corr.   Coulomb (SR)   Coul. recip.
    2.85576e+04    1.22841e+05   -7.45316e+03   -9.39644e+05    5.14139e+03
      Potential    Kinetic En.   Total Energy  Conserved En.    Temperature
   -7.81103e+05    1.37138e+05   -6.43965e+05    1.17238e+06    2.98649e+02
 Pres. DC (bar) Pressure (bar)   Constr. rmsd
   -2.20163e+02   -5.14394e+01    0.00000e+00

           Step           Time
      441890000   883780.00000

   Energies (kJ/mol)
        G96Bond       G96Angle    Proper Dih.  Improper Dih.          LJ-14
    2.46197e+03    3.76165e+03    2.66235e+03    1.17763e+03   -3.70584e+02
     Coulomb-14        LJ (SR)  Disper. corr.   Coulomb (SR)   Coul. recip.
    2.83990e+04    1.22614e+05   -7.44098e+03   -9.38397e+05    5.29361e+03
      Potential    Kinetic En.   Total Energy  Conserved En.    Temperature
   -7.79839e+05    1.38107e+05   -6.41731e+05    1.17238e+06    3.00760e+02
 Pres. DC (bar) Pressure (bar)   Constr. rmsd
   -2.19445e+02   -2.25893e+02    0.00000e+00

           Step           Time
      441895000   883790.00000

   Energies (kJ/mol)
        G96Bond       G96Angle    Proper Dih.  Improper Dih.          LJ-14
    2.22550e+03    3.79327e+03    2.65488e+03    1.06284e+03   -3.34656e+02
     Coulomb-14        LJ (SR)  Disper. corr.   Coulomb (SR)   Coul. recip.
    2.85622e+04    1.23506e+05   -7.49765e+03   -9.40759e+05    5.29833e+03
      Potential    Kinetic En.   Total Energy  Conserved En.    Temperature
   -7.81489e+05    1.37478e+05   -6.44011e+05    1.17241e+06    2.99388e+02
 Pres. DC (bar) Pressure (bar)   Constr. rmsd
   -2.22796e+02    4.50925e+01    0.00000e+00

           Step           Time
      441900000   883800.00000

   Energies (kJ/mol)
        G96Bond       G96Angle    Proper Dih.  Improper Dih.          LJ-14
    2.43648e+03    3.86406e+03    2.75623e+03    1.06831e+03   -3.94119e+02
     Coulomb-14        LJ (SR)  Disper. corr.   Coulomb (SR)   Coul. recip.
    2.83709e+04    1.22601e+05   -7.45729e+03   -9.38025e+05    5.18185e+03
      Potential    Kinetic En.   Total Energy  Conserved En.    Temperature
   -7.79597e+05    1.37305e+05   -6.42293e+05    1.17240e+06    2.99011e+02
 Pres. DC (bar) Pressure (bar)   Constr. rmsd
   -2.20407e+02   -2.03395e+02    0.00000e+00

           Step           Time
      441905000   883810.00000

   Energies (kJ/mol)
        G96Bond       G96Angle    Proper Dih.  Improper Dih.          LJ-14
    2.33267e+03    3.73465e+03    2.65261e+03    1.14011e+03   -2.93278e+02
     Coulomb-14        LJ (SR)  Disper. corr.   Coulomb (SR)   Coul. recip.
    2.86089e+04    1.23998e+05   -7.45212e+03   -9.40297e+05    5.17904e+03
      Potential    Kinetic En.   Total Energy  Conserved En.    Temperature
   -7.80397e+05    1.37485e+05   -6.42911e+05    1.17243e+06    2.99405e+02
 Pres. DC (bar) Pressure (bar)   Constr. rmsd
   -2.20102e+02   -4.06829e+01    0.00000e+00

           Step           Time
      441910000   883820.00000

   Energies (kJ/mol)
        G96Bond       G96Angle    Proper Dih.  Improper Dih.          LJ-14
    2.41873e+03    3.44685e+03    2.69910e+03    1.21199e+03   -3.56806e+02
     Coulomb-14        LJ (SR)  Disper. corr.   Coulomb (SR)   Coul. recip.
    2.85665e+04    1.23672e+05   -7.44593e+03   -9.41176e+05    5.28094e+03
      Potential    Kinetic En.   Total Energy  Conserved En.    Temperature
   -7.81683e+05    1.38582e+05   -6.43101e+05    1.17241e+06    3.01793e+02
 Pres. DC (bar) Pressure (bar)   Constr. rmsd
   -2.19737e+02   -5.38729e+01    0.00000e+00

           Step           Time
      441915000   883830.00000

   Energies (kJ/mol)
        G96Bond       G96Angle    Proper Dih.  Improper Dih.          LJ-14
    2.23464e+03    3.79681e+03    2.66391e+03    1.09750e+03   -3.01158e+02
     Coulomb-14        LJ (SR)  Disper. corr.   Coulomb (SR)   Coul. recip.
    2.85702e+04    1.24564e+05   -7.46109e+03   -9.40691e+05    5.11998e+03
      Potential    Kinetic En.   Total Energy  Conserved En.    Temperature
   -7.80406e+05    1.36924e+05   -6.43483e+05    1.17246e+06    2.98182e+02
 Pres. DC (bar) Pressure (bar)   Constr. rmsd
   -2.20631e+02    1.06684e+01    0.00000e+00

           Step           Time
      441920000   883840.00000

   Energies (kJ/mol)
        G96Bond       G96Angle    Proper Dih.  Improper Dih.          LJ-14
    2.45891e+03    3.69898e+03    2.80402e+03    1.01681e+03   -3.20602e+02
     Coulomb-14        LJ (SR)  Disper. corr.   Coulomb (SR)   Coul. recip.
    2.81987e+04    1.24612e+05   -7.48803e+03   -9.41370e+05    5.18132e+03
      Potential    Kinetic En.   Total Energy  Conserved En.    Temperature
   -7.81208e+05    1.38749e+05   -6.42459e+05    1.17248e+06    3.02158e+02
 Pres. DC (bar) Pressure (bar)   Constr. rmsd
   -2.22225e+02    9.24815e+01    0.00000e+00

           Step           Time
      441925000   883850.00000

   Energies (kJ/mol)
        G96Bond       G96Angle    Proper Dih.  Improper Dih.          LJ-14
    2.19539e+03    3.66215e+03    2.67044e+03    1.07382e+03   -2.87947e+02
     Coulomb-14        LJ (SR)  Disper. corr.   Coulomb (SR)   Coul. recip.
    2.84925e+04    1.25234e+05   -7.47624e+03   -9.43761e+05    5.28136e+03
      Potential    Kinetic En.   Total Energy  Conserved En.    Temperature
   -7.82916e+05    1.37192e+05   -6.45724e+05    1.17249e+06    2.98766e+02
 Pres. DC (bar) Pressure (bar)   Constr. rmsd
   -2.21527e+02    1.34882e+02    0.00000e+00

           Step           Time
      441930000   883860.00000

   Energies (kJ/mol)
        G96Bond       G96Angle    Proper Dih.  Improper Dih.          LJ-14
    2.23412e+03    3.73127e+03    2.72550e+03    1.13973e+03   -3.84747e+02
     Coulomb-14        LJ (SR)  Disper. corr.   Coulomb (SR)   Coul. recip.
    2.85255e+04    1.25901e+05   -7.46926e+03   -9.44753e+05    5.15954e+03
      Potential    Kinetic En.   Total Energy  Conserved En.    Temperature
   -7.83191e+05    1.37903e+05   -6.45288e+05    1.17251e+06    3.00314e+02
 Pres. DC (bar) Pressure (bar)   Constr. rmsd
   -2.21114e+02    6.76191e+01    0.00000e+00

           Step           Time
      441935000   883870.00000

   Energies (kJ/mol)
        G96Bond       G96Angle    Proper Dih.  Improper Dih.          LJ-14
    2.39854e+03    3.62128e+03    2.62273e+03    1.14452e+03   -3.17169e+02
     Coulomb-14        LJ (SR)  Disper. corr.   Coulomb (SR)   Coul. recip.
    2.85676e+04    1.23926e+05   -7.45786e+03   -9.40247e+05    5.16947e+03
      Potential    Kinetic En.   Total Energy  Conserved En.    Temperature
   -7.80572e+05    1.39981e+05   -6.40591e+05    1.17255e+06    3.04839e+02
 Pres. DC (bar) Pressure (bar)   Constr. rmsd
   -2.20441e+02   -6.67365e+01    0.00000e+00

           Step           Time
      441940000   883880.00000

   Energies (kJ/mol)
        G96Bond       G96Angle    Proper Dih.  Improper Dih.          LJ-14
    2.46886e+03    3.79750e+03    2.74214e+03    1.07067e+03   -3.89307e+02
     Coulomb-14        LJ (SR)  Disper. corr.   Coulomb (SR)   Coul. recip.
    2.84229e+04    1.24729e+05   -7.48562e+03   -9.41040e+05    5.13534e+03
      Potential    Kinetic En.   Total Energy  Conserved En.    Temperature
   -7.80549e+05    1.38250e+05   -6.42299e+05    1.17257e+06    3.01070e+02
 Pres. DC (bar) Pressure (bar)   Constr. rmsd
   -2.22083e+02    1.03064e+02    0.00000e+00

           Step           Time
      441945000   883890.00000

   Energies (kJ/mol)
        G96Bond       G96Angle    Proper Dih.  Improper Dih.          LJ-14
    2.37133e+03    3.58479e+03    2.71060e+03    1.09131e+03   -2.84875e+02
     Coulomb-14        LJ (SR)  Disper. corr.   Coulomb (SR)   Coul. recip.
    2.84182e+04    1.24717e+05   -7.44393e+03   -9.41890e+05    5.15052e+03
      Potential    Kinetic En.   Total Energy  Conserved En.    Temperature
   -7.81575e+05    1.37130e+05   -6.44446e+05    1.17263e+06    2.98630e+02
 Pres. DC (bar) Pressure (bar)   Constr. rmsd
   -2.19619e+02    7.96391e+01    0.00000e+00

           Step           Time
      441950000   883900.00000

   Energies (kJ/mol)
        G96Bond       G96Angle    Proper Dih.  Improper Dih.          LJ-14
    2.48512e+03    3.69301e+03    2.82001e+03    1.06983e+03   -2.93705e+02
     Coulomb-14        LJ (SR)  Disper. corr.   Coulomb (SR)   Coul. recip.
    2.86342e+04    1.25361e+05   -7.46651e+03   -9.42368e+05    5.22989e+03
      Potential    Kinetic En.   Total Energy  Conserved En.    Temperature
   -7.80835e+05    1.38424e+05   -6.42410e+05    1.17266e+06    3.01450e+02
 Pres. DC (bar) Pressure (bar)   Constr. rmsd
   -2.20952e+02    7.21999e+01    0.00000e+00

           Step           Time
      441955000   883910.00000

   Energies (kJ/mol)
        G96Bond       G96Angle    Proper Dih.  Improper Dih.          LJ-14
    2.41810e+03    3.56227e+03    2.78024e+03    1.12864e+03   -3.60947e+02
     Coulomb-14        LJ (SR)  Disper. corr.   Coulomb (SR)   Coul. recip.
    2.83214e+04    1.24147e+05   -7.44662e+03   -9.40175e+05    5.34483e+03
      Potential    Kinetic En.   Total Energy  Conserved En.    Temperature
   -7.80280e+05    1.37296e+05   -6.42985e+05    1.17264e+06    2.98992e+02
 Pres. DC (bar) Pressure (bar)   Constr. rmsd
   -2.19777e+02   -1.14946e+02    0.00000e+00

           Step           Time
      441960000   883920.00000

   Energies (kJ/mol)
        G96Bond       G96Angle    Proper Dih.  Improper Dih.          LJ-14
    2.39345e+03    3.70499e+03    2.63686e+03    1.06165e+03   -3.11717e+02
     Coulomb-14        LJ (SR)  Disper. corr.   Coulomb (SR)   Coul. recip.
    2.84281e+04    1.25705e+05   -7.48510e+03   -9.43202e+05    5.16628e+03
      Potential    Kinetic En.   Total Energy  Conserved En.    Temperature
   -7.81903e+05    1.38085e+05   -6.43818e+05    1.17264e+06    3.00711e+02
 Pres. DC (bar) Pressure (bar)   Constr. rmsd
   -2.22052e+02    2.53799e+02    0.00000e+00

           Step           Time
      441965000   883930.00000

   Energies (kJ/mol)
        G96Bond       G96Angle    Proper Dih.  Improper Dih.          LJ-14
    2.32962e+03    3.56345e+03    2.68043e+03    1.08544e+03   -3.19940e+02
     Coulomb-14        LJ (SR)  Disper. corr.   Coulomb (SR)   Coul. recip.
    2.84958e+04    1.22916e+05   -7.47101e+03   -9.39421e+05    5.33770e+03
      Potential    Kinetic En.   Total Energy  Conserved En.    Temperature
   -7.80803e+05    1.37612e+05   -6.43191e+05    1.17267e+06    2.99681e+02
 Pres. DC (bar) Pressure (bar)   Constr. rmsd
   -2.21218e+02   -6.06067e+01    0.00000e+00

           Step           Time
      441970000   883940.00000

   Energies (kJ/mol)
        G96Bond       G96Angle    Proper Dih.  Improper Dih.          LJ-14
    2.39352e+03    3.67605e+03    2.71068e+03    1.13424e+03   -3.83155e+02
     Coulomb-14        LJ (SR)  Disper. corr.   Coulomb (SR)   Coul. recip.
    2.84762e+04    1.24869e+05   -7.46307e+03   -9.42426e+05    5.27587e+03
      Potential    Kinetic En.   Total Energy  Conserved En.    Temperature
   -7.81736e+05    1.37294e+05   -6.44442e+05    1.17268e+06    2.98989e+02
 Pres. DC (bar) Pressure (bar)   Constr. rmsd
   -2.20748e+02    1.21968e+02    0.00000e+00

           Step           Time
      441975000   883950.00000

   Energies (kJ/mol)
        G96Bond       G96Angle    Proper Dih.  Improper Dih.          LJ-14
    2.40855e+03    3.90187e+03    2.75241e+03    1.16884e+03   -3.86977e+02
     Coulomb-14        LJ (SR)  Disper. corr.   Coulomb (SR)   Coul. recip.
    2.85172e+04    1.22884e+05   -7.46509e+03   -9.38330e+05    5.21559e+03
      Potential    Kinetic En.   Total Energy  Conserved En.    Temperature
   -7.79333e+05    1.38194e+05   -6.41140e+05    1.17271e+06    3.00948e+02
 Pres. DC (bar) Pressure (bar)   Constr. rmsd
   -2.20868e+02   -1.34661e+02    0.00000e+00

           Step           Time
      441980000   883960.00000

   Energies (kJ/mol)
        G96Bond       G96Angle    Proper Dih.  Improper Dih.          LJ-14
    2.28552e+03    3.58083e+03    2.71687e+03    1.13147e+03   -3.31482e+02
     Coulomb-14        LJ (SR)  Disper. corr.   Coulomb (SR)   Coul. recip.
    2.86474e+04    1.24661e+05   -7.41905e+03   -9.40944e+05    5.21761e+03
      Potential    Kinetic En.   Total Energy  Conserved En.    Temperature
   -7.80454e+05    1.37315e+05   -6.43140e+05    1.17273e+06    2.99033e+02
 Pres. DC (bar) Pressure (bar)   Constr. rmsd
   -2.18155e+02   -8.89585e+01    0.00000e+00

           Step           Time
      441985000   883970.00000

   Energies (kJ/mol)
        G96Bond       G96Angle    Proper Dih.  Improper Dih.          LJ-14
    2.36879e+03    3.67932e+03    2.77428e+03    1.10581e+03   -3.80456e+02
     Coulomb-14        LJ (SR)  Disper. corr.   Coulomb (SR)   Coul. recip.
    2.84493e+04    1.21735e+05   -7.48237e+03   -9.38005e+05    5.21589e+03
      Potential    Kinetic En.   Total Energy  Conserved En.    Temperature
   -7.80540e+05    1.37319e+05   -6.43221e+05    1.17275e+06    2.99043e+02
 Pres. DC (bar) Pressure (bar)   Constr. rmsd
   -2.21890e+02   -2.22284e+02    0.00000e+00

           Step           Time
      441990000   883980.00000

   Energies (kJ/mol)
        G96Bond       G96Angle    Proper Dih.  Improper Dih.          LJ-14
    2.41134e+03    3.91124e+03    2.80315e+03    1.03811e+03   -3.60706e+02
     Coulomb-14        LJ (SR)  Disper. corr.   Coulomb (SR)   Coul. recip.
    2.84749e+04    1.23776e+05   -7.47010e+03   -9.40369e+05    5.24013e+03
      Potential    Kinetic En.   Total Energy  Conserved En.    Temperature
   -7.80546e+05    1.37648e+05   -6.42897e+05    1.17278e+06    2.99760e+02
 Pres. DC (bar) Pressure (bar)   Constr. rmsd
   -2.21164e+02   -7.36825e+01    0.00000e+00

           Step           Time
      441995000   883990.00000

   Energies (kJ/mol)
        G96Bond       G96Angle    Proper Dih.  Improper Dih.          LJ-14
    2.29421e+03    3.59274e+03    2.88369e+03    1.01315e+03   -3.11056e+02
     Coulomb-14        LJ (SR)  Disper. corr.   Coulomb (SR)   Coul. recip.
    2.85190e+04    1.22653e+05   -7.45624e+03   -9.39423e+05    5.22630e+03
      Potential    Kinetic En.   Total Energy  Conserved En.    Temperature
   -7.81008e+05    1.37107e+05   -6.43901e+05    1.17277e+06    2.98582e+02
 Pres. DC (bar) Pressure (bar)   Constr. rmsd
   -2.20345e+02   -1.70396e+02    0.00000e+00

           Step           Time
      442000000   884000.00000

   Energies (kJ/mol)
        G96Bond       G96Angle    Proper Dih.  Improper Dih.          LJ-14
    2.29337e+03    3.60268e+03    2.86730e+03    1.09505e+03   -2.78518e+02
     Coulomb-14        LJ (SR)  Disper. corr.   Coulomb (SR)   Coul. recip.
    2.85082e+04    1.23377e+05   -7.44085e+03   -9.40575e+05    5.28986e+03
      Potential    Kinetic En.   Total Energy  Conserved En.    Temperature
   -7.81261e+05    1.38576e+05   -6.42685e+05    1.17280e+06    3.01779e+02
 Pres. DC (bar) Pressure (bar)   Constr. rmsd
   -2.19437e+02   -1.09916e+02    0.00000e+00

           Step           Time
      442005000   884010.00000

   Energies (kJ/mol)
        G96Bond       G96Angle    Proper Dih.  Improper Dih.          LJ-14
    2.36569e+03    3.65597e+03    2.74144e+03    1.07121e+03   -3.19437e+02
     Coulomb-14        LJ (SR)  Disper. corr.   Coulomb (SR)   Coul. recip.
    2.84915e+04    1.23497e+05   -7.47768e+03   -9.41294e+05    5.16031e+03
      Potential    Kinetic En.   Total Energy  Conserved En.    Temperature
   -7.82108e+05    1.36789e+05   -6.45319e+05    1.17284e+06    2.97888e+02
 Pres. DC (bar) Pressure (bar)   Constr. rmsd
   -2.21612e+02   -3.68324e+01    0.00000e+00

           Step           Time
      442010000   884020.00000

   Energies (kJ/mol)
        G96Bond       G96Angle    Proper Dih.  Improper Dih.          LJ-14
    2.28405e+03    3.63946e+03    2.62990e+03    1.12080e+03   -2.71673e+02
     Coulomb-14        LJ (SR)  Disper. corr.   Coulomb (SR)   Coul. recip.
    2.84550e+04    1.22412e+05   -7.45913e+03   -9.39703e+05    5.31222e+03
      Potential    Kinetic En.   Total Energy  Conserved En.    Temperature
   -7.81580e+05    1.37044e+05   -6.44536e+05    1.17285e+06    2.98443e+02
 Pres. DC (bar) Pressure (bar)   Constr. rmsd
   -2.20516e+02   -4.43802e+01    0.00000e+00

           Step           Time
      442015000   884030.00000

   Energies (kJ/mol)
        G96Bond       G96Angle    Proper Dih.  Improper Dih.          LJ-14
    2.30659e+03    3.66295e+03    2.78591e+03    1.04884e+03   -3.59384e+02
     Coulomb-14        LJ (SR)  Disper. corr.   Coulomb (SR)   Coul. recip.
    2.85257e+04    1.24448e+05   -7.48592e+03   -9.42424e+05    5.19985e+03
      Potential    Kinetic En.   Total Energy  Conserved En.    Temperature
   -7.82291e+05    1.36885e+05   -6.45407e+05    1.17286e+06    2.98097e+02
 Pres. DC (bar) Pressure (bar)   Constr. rmsd
   -2.22101e+02    3.91480e+01    0.00000e+00

           Step           Time
      442020000   884040.00000

   Energies (kJ/mol)
        G96Bond       G96Angle    Proper Dih.  Improper Dih.          LJ-14
    2.25610e+03    3.59845e+03    2.68143e+03    1.05489e+03   -2.95670e+02
     Coulomb-14        LJ (SR)  Disper. corr.   Coulomb (SR)   Coul. recip.
    2.83547e+04    1.24480e+05   -7.47815e+03   -9.42461e+05    5.26214e+03
      Potential    Kinetic En.   Total Energy  Conserved En.    Temperature
   -7.82546e+05    1.36712e+05   -6.45835e+05    1.17291e+06    2.97720e+02
 Pres. DC (bar) Pressure (bar)   Constr. rmsd
   -2.21640e+02    8.10943e+01    0.00000e+00

           Step           Time
      442025000   884050.00000

   Energies (kJ/mol)
        G96Bond       G96Angle    Proper Dih.  Improper Dih.          LJ-14
    2.18048e+03    3.68559e+03    2.72624e+03    1.16784e+03   -3.01599e+02
     Coulomb-14        LJ (SR)  Disper. corr.   Coulomb (SR)   Coul. recip.
    2.85714e+04    1.22930e+05   -7.46163e+03   -9.39589e+05    5.25073e+03
      Potential    Kinetic En.   Total Energy  Conserved En.    Temperature
   -7.80840e+05    1.36589e+05   -6.44252e+05    1.17294e+06    2.97452e+02
 Pres. DC (bar) Pressure (bar)   Constr. rmsd
   -2.20663e+02   -2.72663e+01    0.00000e+00

           Step           Time
      442030000   884060.00000

   Energies (kJ/mol)
        G96Bond       G96Angle    Proper Dih.  Improper Dih.          LJ-14
    2.32977e+03    3.77849e+03    2.64421e+03    1.03054e+03   -3.61189e+02
     Coulomb-14        LJ (SR)  Disper. corr.   Coulomb (SR)   Coul. recip.
    2.83974e+04    1.22976e+05   -7.47843e+03   -9.40199e+05    5.28059e+03
      Potential    Kinetic En.   Total Energy  Conserved En.    Temperature
   -7.81602e+05    1.38146e+05   -6.43456e+05    1.17299e+06    3.00843e+02
 Pres. DC (bar) Pressure (bar)   Constr. rmsd
   -2.21657e+02   -1.67961e+01    0.00000e+00

           Step           Time
      442035000   884070.00000

   Energies (kJ/mol)
        G96Bond       G96Angle    Proper Dih.  Improper Dih.          LJ-14
    2.24681e+03    3.50366e+03    2.78600e+03    1.12127e+03   -3.02782e+02
     Coulomb-14        LJ (SR)  Disper. corr.   Coulomb (SR)   Coul. recip.
    2.85153e+04    1.24434e+05   -7.47142e+03   -9.42479e+05    5.11163e+03
      Potential    Kinetic En.   Total Energy  Conserved En.    Temperature
   -7.82535e+05    1.37854e+05   -6.44682e+05    1.17300e+06    3.00207e+02
 Pres. DC (bar) Pressure (bar)   Constr. rmsd
   -2.21242e+02    2.00947e+01    0.00000e+00

           Step           Time
      442040000   884080.00000

   Energies (kJ/mol)
        G96Bond       G96Angle    Proper Dih.  Improper Dih.          LJ-14
    2.25377e+03    3.53937e+03    2.75143e+03    1.16993e+03   -3.03217e+02
     Coulomb-14        LJ (SR)  Disper. corr.   Coulomb (SR)   Coul. recip.
    2.84306e+04    1.23099e+05   -7.44392e+03   -9.40585e+05    5.25843e+03
      Potential    Kinetic En.   Total Energy  Conserved En.    Temperature
   -7.81830e+05    1.38313e+05   -6.43516e+05    1.17301e+06    3.01208e+02
 Pres. DC (bar) Pressure (bar)   Constr. rmsd
   -2.19619e+02   -1.16974e+02    0.00000e+00

           Step           Time
      442045000   884090.00000

   Energies (kJ/mol)
        G96Bond       G96Angle    Proper Dih.  Improper Dih.          LJ-14
    2.38952e+03    3.79856e+03    2.74922e+03    1.16574e+03   -2.57173e+02
     Coulomb-14        LJ (SR)  Disper. corr.   Coulomb (SR)   Coul. recip.
    2.84800e+04    1.22462e+05   -7.42232e+03   -9.38064e+05    5.41557e+03
      Potential    Kinetic En.   Total Energy  Conserved En.    Temperature
   -7.79283e+05    1.37511e+05   -6.41772e+05    1.17309e+06    2.99460e+02
 Pres. DC (bar) Pressure (bar)   Constr. rmsd
   -2.18347e+02   -2.03501e+02    0.00000e+00

           Step           Time
      442050000   884100.00000

   Energies (kJ/mol)
        G96Bond       G96Angle    Proper Dih.  Improper Dih.          LJ-14
    2.28547e+03    3.68046e+03    2.75784e+03    1.07876e+03   -2.27117e+02
     Coulomb-14        LJ (SR)  Disper. corr.   Coulomb (SR)   Coul. recip.
    2.86718e+04    1.23735e+05   -7.47159e+03   -9.39986e+05    5.24662e+03
      Potential    Kinetic En.   Total Energy  Conserved En.    Temperature
   -7.80229e+05    1.38520e+05   -6.41709e+05    1.17310e+06    3.01658e+02
 Pres. DC (bar) Pressure (bar)   Constr. rmsd
   -2.21252e+02    1.41350e+02    0.00000e+00

           Step           Time
      442055000   884110.00000

   Energies (kJ/mol)
        G96Bond       G96Angle    Proper Dih.  Improper Dih.          LJ-14
    2.44810e+03    3.67839e+03    2.74649e+03    1.13016e+03   -2.92367e+02
     Coulomb-14        LJ (SR)  Disper. corr.   Coulomb (SR)   Coul. recip.
    2.86242e+04    1.24438e+05   -7.46928e+03   -9.41407e+05    5.29150e+03
      Potential    Kinetic En.   Total Energy  Conserved En.    Temperature
   -7.80812e+05    1.38702e+05   -6.42111e+05    1.17309e+06    3.02053e+02
 Pres. DC (bar) Pressure (bar)   Constr. rmsd
   -2.21115e+02   -1.32203e+00    0.00000e+00

           Step           Time
      442060000   884120.00000

   Energies (kJ/mol)
        G96Bond       G96Angle    Proper Dih.  Improper Dih.          LJ-14
    2.24210e+03    3.66276e+03    2.67845e+03    1.07860e+03   -2.48664e+02
     Coulomb-14        LJ (SR)  Disper. corr.   Coulomb (SR)   Coul. recip.
    2.87501e+04    1.25311e+05   -7.49628e+03   -9.41656e+05    5.22089e+03
      Potential    Kinetic En.   Total Energy  Conserved En.    Temperature
   -7.80457e+05    1.39208e+05   -6.41249e+05    1.17309e+06    3.03157e+02
 Pres. DC (bar) Pressure (bar)   Constr. rmsd
   -2.22715e+02    2.37898e+02    0.00000e+00

           Step           Time
      442065000   884130.00000

   Energies (kJ/mol)
        G96Bond       G96Angle    Proper Dih.  Improper Dih.          LJ-14
    2.25282e+03    3.65097e+03    2.72715e+03    1.13000e+03   -3.22583e+02
     Coulomb-14        LJ (SR)  Disper. corr.   Coulomb (SR)   Coul. recip.
    2.87862e+04    1.23276e+05   -7.46424e+03   -9.41080e+05    5.28835e+03
      Potential    Kinetic En.   Total Energy  Conserved En.    Temperature
   -7.81756e+05    1.38222e+05   -6.43534e+05    1.17312e+06    3.01009e+02
 Pres. DC (bar) Pressure (bar)   Constr. rmsd
   -2.20818e+02   -3.40729e+01    0.00000e+00

           Step           Time
      442070000   884140.00000

   Energies (kJ/mol)
        G96Bond       G96Angle    Proper Dih.  Improper Dih.          LJ-14
    2.42159e+03    3.73192e+03    2.72051e+03    1.12752e+03   -4.06512e+02
     Coulomb-14        LJ (SR)  Disper. corr.   Coulomb (SR)   Coul. recip.
    2.85177e+04    1.24053e+05   -7.47672e+03   -9.39961e+05    5.11743e+03
      Potential    Kinetic En.   Total Energy  Conserved En.    Temperature
   -7.80154e+05    1.37515e+05   -6.42639e+05    1.17312e+06    2.99470e+02
 Pres. DC (bar) Pressure (bar)   Constr. rmsd
   -2.21556e+02    4.09406e+01    0.00000e+00

           Step           Time
      442075000   884150.00000

   Energies (kJ/mol)
        G96Bond       G96Angle    Proper Dih.  Improper Dih.          LJ-14
    2.31175e+03    3.81096e+03    2.73059e+03    1.09689e+03   -3.60931e+02
     Coulomb-14        LJ (SR)  Disper. corr.   Coulomb (SR)   Coul. recip.
    2.85097e+04    1.23995e+05   -7.44889e+03   -9.40719e+05    5.19671e+03
      Potential    Kinetic En.   Total Energy  Conserved En.    Temperature
   -7.80878e+05    1.38106e+05   -6.42772e+05    1.17315e+06    3.00756e+02
 Pres. DC (bar) Pressure (bar)   Constr. rmsd
   -2.19911e+02   -7.63228e+01    0.00000e+00

           Step           Time
      442080000   884160.00000

   Energies (kJ/mol)
        G96Bond       G96Angle    Proper Dih.  Improper Dih.          LJ-14
    2.30513e+03    3.70901e+03    2.64440e+03    1.13560e+03   -3.07745e+02
     Coulomb-14        LJ (SR)  Disper. corr.   Coulomb (SR)   Coul. recip.
    2.87043e+04    1.25142e+05   -7.46848e+03   -9.43155e+05    5.17126e+03
      Potential    Kinetic En.   Total Energy  Conserved En.    Temperature
   -7.82119e+05    1.37849e+05   -6.44270e+05    1.17316e+06    3.00198e+02
 Pres. DC (bar) Pressure (bar)   Constr. rmsd
   -2.21068e+02    1.40069e+02    0.00000e+00

           Step           Time
      442085000   884170.00000

   Energies (kJ/mol)
        G96Bond       G96Angle    Proper Dih.  Improper Dih.          LJ-14
    2.36638e+03    3.79642e+03    2.73437e+03    1.09581e+03   -2.90043e+02
     Coulomb-14        LJ (SR)  Disper. corr.   Coulomb (SR)   Coul. recip.
    2.84153e+04    1.23975e+05   -7.50331e+03   -9.41765e+05    5.16727e+03
      Potential    Kinetic En.   Total Energy  Conserved En.    Temperature
   -7.82008e+05    1.37958e+05   -6.44049e+05    1.17321e+06    3.00435e+02
 Pres. DC (bar) Pressure (bar)   Constr. rmsd
   -2.23132e+02    8.39685e+01    0.00000e+00

           Step           Time
      442090000   884180.00000

   Energies (kJ/mol)
        G96Bond       G96Angle    Proper Dih.  Improper Dih.          LJ-14
    2.50596e+03    3.73375e+03    2.73702e+03    1.08703e+03   -3.15116e+02
     Coulomb-14        LJ (SR)  Disper. corr.   Coulomb (SR)   Coul. recip.
    2.81811e+04    1.23352e+05   -7.45382e+03   -9.37872e+05    5.07057e+03
      Potential    Kinetic En.   Total Energy  Conserved En.    Temperature
   -7.78973e+05    1.39549e+05   -6.39424e+05    1.17323e+06    3.03899e+02
 Pres. DC (bar) Pressure (bar)   Constr. rmsd
   -2.20202e+02    8.49169e+01    0.00000e+00

           Step           Time
      442095000   884190.00000

   Energies (kJ/mol)
        G96Bond       G96Angle    Proper Dih.  Improper Dih.          LJ-14
    2.13037e+03    3.59191e+03    2.69763e+03    1.14348e+03   -3.04453e+02
     Coulomb-14        LJ (SR)  Disper. corr.   Coulomb (SR)   Coul. recip.
    2.85971e+04    1.24589e+05   -7.44931e+03   -9.41187e+05    5.28147e+03
      Potential    Kinetic En.   Total Energy  Conserved En.    Temperature
   -7.80910e+05    1.36804e+05   -6.44106e+05    1.17323e+06    2.97921e+02
 Pres. DC (bar) Pressure (bar)   Constr. rmsd
   -2.19936e+02    9.11786e+01    0.00000e+00

           Step           Time
      442100000   884200.00000

   Energies (kJ/mol)
        G96Bond       G96Angle    Proper Dih.  Improper Dih.          LJ-14
    2.25793e+03    3.80545e+03    2.77033e+03    1.04386e+03   -3.34689e+02
     Coulomb-14        LJ (SR)  Disper. corr.   Coulomb (SR)   Coul. recip.
    2.84297e+04    1.23217e+05   -7.47812e+03   -9.40883e+05    5.21895e+03
      Potential    Kinetic En.   Total Energy  Conserved En.    Temperature
   -7.81952e+05    1.38203e+05   -6.43750e+05    1.17327e+06    3.00968e+02
 Pres. DC (bar) Pressure (bar)   Constr. rmsd
   -2.21638e+02   -8.98276e+01    0.00000e+00

           Step           Time
      442105000   884210.00000

   Energies (kJ/mol)
        G96Bond       G96Angle    Proper Dih.  Improper Dih.          LJ-14
    2.28454e+03    3.82038e+03    2.74623e+03    1.11346e+03   -3.88612e+02
     Coulomb-14        LJ (SR)  Disper. corr.   Coulomb (SR)   Coul. recip.
    2.83734e+04    1.22476e+05   -7.45550e+03   -9.39819e+05    5.20431e+03
      Potential    Kinetic En.   Total Energy  Conserved En.    Temperature
   -7.81645e+05    1.37346e+05   -6.44298e+05    1.17329e+06    2.99102e+02
 Pres. DC (bar) Pressure (bar)   Constr. rmsd
   -2.20301e+02   -1.64772e+02    0.00000e+00

           Step           Time
```
