## supporting_information for "Enhancing Immune Cell Activation through Cold Atmospheric Plasma: Disruption of PD-1/PD-L1/PD-L2 Immune Checkpoints via Molecular Dynamics": prod.log (part 58 of 64)

```
    2.83245e+04    1.23388e+05   -7.44109e+03   -9.38911e+05    5.31092e+03
      Potential    Kinetic En.   Total Energy  Conserved En.    Temperature
   -7.79702e+05    1.38373e+05   -6.41329e+05    1.20579e+06    3.01337e+02
 Pres. DC (bar) Pressure (bar)   Constr. rmsd
   -2.19451e+02   -9.09427e+01    0.00000e+00

           Step           Time
      450010000   900020.00000

   Energies (kJ/mol)
        G96Bond       G96Angle    Proper Dih.  Improper Dih.          LJ-14
    2.34821e+03    3.82772e+03    2.70421e+03    1.09900e+03   -3.86066e+02
     Coulomb-14        LJ (SR)  Disper. corr.   Coulomb (SR)   Coul. recip.
    2.82445e+04    1.24337e+05   -7.50036e+03   -9.41519e+05    5.34721e+03
      Potential    Kinetic En.   Total Energy  Conserved En.    Temperature
   -7.81498e+05    1.38126e+05   -6.43372e+05    1.20581e+06    3.00801e+02
 Pres. DC (bar) Pressure (bar)   Constr. rmsd
   -2.22957e+02    1.10025e+02    0.00000e+00

           Step           Time
      450015000   900030.00000

   Energies (kJ/mol)
        G96Bond       G96Angle    Proper Dih.  Improper Dih.          LJ-14
    2.42437e+03    3.87429e+03    2.74831e+03    1.16419e+03   -3.52399e+02
     Coulomb-14        LJ (SR)  Disper. corr.   Coulomb (SR)   Coul. recip.
    2.82825e+04    1.22890e+05   -7.44295e+03   -9.38149e+05    5.26960e+03
      Potential    Kinetic En.   Total Energy  Conserved En.    Temperature
   -7.79291e+05    1.37505e+05   -6.41786e+05    1.20584e+06    2.99448e+02
 Pres. DC (bar) Pressure (bar)   Constr. rmsd
   -2.19561e+02   -2.43861e+01    0.00000e+00

           Step           Time
      450020000   900040.00000

   Energies (kJ/mol)
        G96Bond       G96Angle    Proper Dih.  Improper Dih.          LJ-14
    2.48059e+03    3.68912e+03    2.79508e+03    1.00207e+03   -2.66489e+02
     Coulomb-14        LJ (SR)  Disper. corr.   Coulomb (SR)   Coul. recip.
    2.84456e+04    1.25060e+05   -7.47707e+03   -9.42186e+05    5.29417e+03
      Potential    Kinetic En.   Total Energy  Conserved En.    Temperature
   -7.81163e+05    1.38350e+05   -6.42813e+05    1.20586e+06    3.01287e+02
 Pres. DC (bar) Pressure (bar)   Constr. rmsd
   -2.21576e+02    7.32460e+01    0.00000e+00

           Step           Time
      450025000   900050.00000

   Energies (kJ/mol)
        G96Bond       G96Angle    Proper Dih.  Improper Dih.          LJ-14
    2.29180e+03    3.41904e+03    2.76293e+03    1.14176e+03   -2.80206e+02
     Coulomb-14        LJ (SR)  Disper. corr.   Coulomb (SR)   Coul. recip.
    2.88679e+04    1.24245e+05   -7.47931e+03   -9.43110e+05    5.10372e+03
      Potential    Kinetic En.   Total Energy  Conserved En.    Temperature
   -7.83038e+05    1.36889e+05   -6.46149e+05    1.20586e+06    2.98107e+02
 Pres. DC (bar) Pressure (bar)   Constr. rmsd
   -2.21709e+02    1.25448e+01    0.00000e+00

           Step           Time
      450030000   900060.00000

   Energies (kJ/mol)
        G96Bond       G96Angle    Proper Dih.  Improper Dih.          LJ-14
    2.29703e+03    3.69356e+03    2.80839e+03    1.12624e+03   -2.97075e+02
     Coulomb-14        LJ (SR)  Disper. corr.   Coulomb (SR)   Coul. recip.
    2.85971e+04    1.23311e+05   -7.47135e+03   -9.39364e+05    5.20796e+03
      Potential    Kinetic En.   Total Energy  Conserved En.    Temperature
   -7.80091e+05    1.36892e+05   -6.43199e+05    1.20585e+06    2.98112e+02
 Pres. DC (bar) Pressure (bar)   Constr. rmsd
   -2.21238e+02    3.48137e+00    0.00000e+00

           Step           Time
      450035000   900070.00000

   Energies (kJ/mol)
        G96Bond       G96Angle    Proper Dih.  Improper Dih.          LJ-14
    2.31664e+03    3.65552e+03    2.90135e+03    1.12535e+03   -3.22737e+02
     Coulomb-14        LJ (SR)  Disper. corr.   Coulomb (SR)   Coul. recip.
    2.85308e+04    1.24658e+05   -7.49394e+03   -9.41531e+05    5.09253e+03
      Potential    Kinetic En.   Total Energy  Conserved En.    Temperature
   -7.81068e+05    1.37470e+05   -6.43598e+05    1.20587e+06    2.99371e+02
 Pres. DC (bar) Pressure (bar)   Constr. rmsd
   -2.22576e+02    1.36708e+02    0.00000e+00

           Step           Time
      450040000   900080.00000

   Energies (kJ/mol)
        G96Bond       G96Angle    Proper Dih.  Improper Dih.          LJ-14
    2.39793e+03    3.78316e+03    2.81933e+03    1.09490e+03   -3.35076e+02
     Coulomb-14        LJ (SR)  Disper. corr.   Coulomb (SR)   Coul. recip.
    2.82354e+04    1.23091e+05   -7.44099e+03   -9.39142e+05    5.35597e+03
      Potential    Kinetic En.   Total Energy  Conserved En.    Temperature
   -7.80140e+05    1.38578e+05   -6.41562e+05    1.20590e+06    3.01785e+02
 Pres. DC (bar) Pressure (bar)   Constr. rmsd
   -2.19446e+02   -9.26875e+01    0.00000e+00

           Step           Time
      450045000   900090.00000

   Energies (kJ/mol)
        G96Bond       G96Angle    Proper Dih.  Improper Dih.          LJ-14
    2.35998e+03    3.71800e+03    2.69589e+03    1.10540e+03   -3.65920e+02
     Coulomb-14        LJ (SR)  Disper. corr.   Coulomb (SR)   Coul. recip.
    2.83648e+04    1.23327e+05   -7.46868e+03   -9.40215e+05    5.22077e+03
      Potential    Kinetic En.   Total Energy  Conserved En.    Temperature
   -7.81258e+05    1.37453e+05   -6.43805e+05    1.20594e+06    2.99335e+02
 Pres. DC (bar) Pressure (bar)   Constr. rmsd
   -2.21080e+02   -1.72671e+02    0.00000e+00

           Step           Time
      450050000   900100.00000

   Energies (kJ/mol)
        G96Bond       G96Angle    Proper Dih.  Improper Dih.          LJ-14
    2.48611e+03    3.77005e+03    2.83242e+03    1.10539e+03   -3.59366e+02
     Coulomb-14        LJ (SR)  Disper. corr.   Coulomb (SR)   Coul. recip.
    2.86030e+04    1.23017e+05   -7.49045e+03   -9.39302e+05    5.25348e+03
      Potential    Kinetic En.   Total Energy  Conserved En.    Temperature
   -7.80084e+05    1.39287e+05   -6.40796e+05    1.20593e+06    3.03329e+02
 Pres. DC (bar) Pressure (bar)   Constr. rmsd
   -2.22369e+02   -9.09826e+01    0.00000e+00

           Step           Time
      450055000   900110.00000

   Energies (kJ/mol)
        G96Bond       G96Angle    Proper Dih.  Improper Dih.          LJ-14
    2.40396e+03    3.65421e+03    2.81847e+03    1.07336e+03   -3.63846e+02
     Coulomb-14        LJ (SR)  Disper. corr.   Coulomb (SR)   Coul. recip.
    2.85012e+04    1.22623e+05   -7.44442e+03   -9.37202e+05    5.22968e+03
      Potential    Kinetic En.   Total Energy  Conserved En.    Temperature
   -7.78706e+05    1.38045e+05   -6.40661e+05    1.20596e+06    3.00624e+02
 Pres. DC (bar) Pressure (bar)   Constr. rmsd
   -2.19648e+02   -1.76772e+02    0.00000e+00

           Step           Time
      450060000   900120.00000

   Energies (kJ/mol)
        G96Bond       G96Angle    Proper Dih.  Improper Dih.          LJ-14
    2.39158e+03    3.71734e+03    2.78486e+03    1.08288e+03   -3.55358e+02
     Coulomb-14        LJ (SR)  Disper. corr.   Coulomb (SR)   Coul. recip.
    2.84624e+04    1.24118e+05   -7.44817e+03   -9.40400e+05    5.20908e+03
      Potential    Kinetic En.   Total Energy  Conserved En.    Temperature
   -7.80437e+05    1.37071e+05   -6.43367e+05    1.20600e+06    2.98502e+02
 Pres. DC (bar) Pressure (bar)   Constr. rmsd
   -2.19869e+02    1.61789e+01    0.00000e+00

           Step           Time
      450065000   900130.00000

   Energies (kJ/mol)
        G96Bond       G96Angle    Proper Dih.  Improper Dih.          LJ-14
    2.29292e+03    3.67127e+03    2.88610e+03    1.11437e+03   -2.86929e+02
     Coulomb-14        LJ (SR)  Disper. corr.   Coulomb (SR)   Coul. recip.
    2.83606e+04    1.23205e+05   -7.47002e+03   -9.39840e+05    5.20546e+03
      Potential    Kinetic En.   Total Energy  Conserved En.    Temperature
   -7.80862e+05    1.37718e+05   -6.43144e+05    1.20602e+06    2.99911e+02
 Pres. DC (bar) Pressure (bar)   Constr. rmsd
   -2.21159e+02   -5.18757e+01    0.00000e+00

           Step           Time
      450070000   900140.00000

   Energies (kJ/mol)
        G96Bond       G96Angle    Proper Dih.  Improper Dih.          LJ-14
    2.26699e+03    3.69069e+03    2.77730e+03    1.09209e+03   -3.13338e+02
     Coulomb-14        LJ (SR)  Disper. corr.   Coulomb (SR)   Coul. recip.
    2.84423e+04    1.23923e+05   -7.47565e+03   -9.41994e+05    5.18253e+03
      Potential    Kinetic En.   Total Energy  Conserved En.    Temperature
   -7.82408e+05    1.38052e+05   -6.44356e+05    1.20606e+06    3.00638e+02
 Pres. DC (bar) Pressure (bar)   Constr. rmsd
   -2.21492e+02   -1.01063e+02    0.00000e+00

           Step           Time
      450075000   900150.00000

   Energies (kJ/mol)
        G96Bond       G96Angle    Proper Dih.  Improper Dih.          LJ-14
    2.55770e+03    3.71183e+03    2.74017e+03    1.07737e+03   -3.86225e+02
     Coulomb-14        LJ (SR)  Disper. corr.   Coulomb (SR)   Coul. recip.
    2.83816e+04    1.22885e+05   -7.46767e+03   -9.39449e+05    5.19591e+03
      Potential    Kinetic En.   Total Energy  Conserved En.    Temperature
   -7.80754e+05    1.37094e+05   -6.43660e+05    1.20610e+06    2.98554e+02
 Pres. DC (bar) Pressure (bar)   Constr. rmsd
   -2.21020e+02   -1.29932e+02    0.00000e+00

           Step           Time
      450080000   900160.00000

   Energies (kJ/mol)
        G96Bond       G96Angle    Proper Dih.  Improper Dih.          LJ-14
    2.28764e+03    3.84517e+03    2.85918e+03    1.11250e+03   -3.44298e+02
     Coulomb-14        LJ (SR)  Disper. corr.   Coulomb (SR)   Coul. recip.
    2.82020e+04    1.23691e+05   -7.46734e+03   -9.39167e+05    5.25804e+03
      Potential    Kinetic En.   Total Energy  Conserved En.    Temperature
   -7.79723e+05    1.38130e+05   -6.41593e+05    1.20609e+06    3.00809e+02
 Pres. DC (bar) Pressure (bar)   Constr. rmsd
   -2.21001e+02    1.13896e+01    0.00000e+00

           Step           Time
      450085000   900170.00000

   Energies (kJ/mol)
        G96Bond       G96Angle    Proper Dih.  Improper Dih.          LJ-14
    2.33883e+03    3.56423e+03    2.83416e+03    1.03738e+03   -2.79372e+02
     Coulomb-14        LJ (SR)  Disper. corr.   Coulomb (SR)   Coul. recip.
    2.84931e+04    1.22371e+05   -7.46645e+03   -9.39791e+05    5.23028e+03
      Potential    Kinetic En.   Total Energy  Conserved En.    Temperature
   -7.81669e+05    1.36756e+05   -6.44913e+05    1.20613e+06    2.97816e+02
 Pres. DC (bar) Pressure (bar)   Constr. rmsd
   -2.20948e+02   -4.18571e+01    0.00000e+00

           Step           Time
      450090000   900180.00000

   Energies (kJ/mol)
        G96Bond       G96Angle    Proper Dih.  Improper Dih.          LJ-14
    2.27941e+03    3.74245e+03    2.83845e+03    1.07313e+03   -3.18990e+02
     Coulomb-14        LJ (SR)  Disper. corr.   Coulomb (SR)   Coul. recip.
    2.84670e+04    1.23323e+05   -7.45683e+03   -9.41094e+05    5.17884e+03
      Potential    Kinetic En.   Total Energy  Conserved En.    Temperature
   -7.81968e+05    1.37378e+05   -6.44590e+05    1.20614e+06    2.99172e+02
 Pres. DC (bar) Pressure (bar)   Constr. rmsd
   -2.20380e+02   -7.17634e+01    0.00000e+00

           Step           Time
      450095000   900190.00000

   Energies (kJ/mol)
        G96Bond       G96Angle    Proper Dih.  Improper Dih.          LJ-14
    2.42175e+03    3.68653e+03    2.80046e+03    1.14894e+03   -3.80736e+02
     Coulomb-14        LJ (SR)  Disper. corr.   Coulomb (SR)   Coul. recip.
    2.84591e+04    1.23281e+05   -7.49506e+03   -9.40878e+05    5.26787e+03
      Potential    Kinetic En.   Total Energy  Conserved En.    Temperature
   -7.81688e+05    1.38407e+05   -6.43280e+05    1.20617e+06    3.01413e+02
 Pres. DC (bar) Pressure (bar)   Constr. rmsd
   -2.22643e+02   -1.64329e+01    0.00000e+00

           Step           Time
      450100000   900200.00000

   Energies (kJ/mol)
        G96Bond       G96Angle    Proper Dih.  Improper Dih.          LJ-14
    2.27804e+03    3.86646e+03    2.73292e+03    1.07251e+03   -3.14998e+02
     Coulomb-14        LJ (SR)  Disper. corr.   Coulomb (SR)   Coul. recip.
    2.85333e+04    1.24627e+05   -7.44159e+03   -9.41474e+05    5.23295e+03
      Potential    Kinetic En.   Total Energy  Conserved En.    Temperature
   -7.80888e+05    1.37746e+05   -6.43142e+05    1.20617e+06    2.99972e+02
 Pres. DC (bar) Pressure (bar)   Constr. rmsd
   -2.19481e+02    4.02745e+01    0.00000e+00

           Step           Time
      450105000   900210.00000

   Energies (kJ/mol)
        G96Bond       G96Angle    Proper Dih.  Improper Dih.          LJ-14
    2.46257e+03    3.69628e+03    2.88519e+03    1.18565e+03   -2.65375e+02
     Coulomb-14        LJ (SR)  Disper. corr.   Coulomb (SR)   Coul. recip.
    2.84495e+04    1.23302e+05   -7.43998e+03   -9.38845e+05    5.14375e+03
      Potential    Kinetic En.   Total Energy  Conserved En.    Temperature
   -7.79425e+05    1.37624e+05   -6.41800e+05    1.20620e+06    2.99708e+02
 Pres. DC (bar) Pressure (bar)   Constr. rmsd
   -2.19386e+02   -1.57301e+01    0.00000e+00

           Step           Time
      450110000   900220.00000

   Energies (kJ/mol)
        G96Bond       G96Angle    Proper Dih.  Improper Dih.          LJ-14
    2.29036e+03    3.82550e+03    2.84137e+03    1.13608e+03   -3.67306e+02
     Coulomb-14        LJ (SR)  Disper. corr.   Coulomb (SR)   Coul. recip.
    2.83381e+04    1.24783e+05   -7.46282e+03   -9.42053e+05    5.15468e+03
      Potential    Kinetic En.   Total Energy  Conserved En.    Temperature
   -7.81515e+05    1.38135e+05   -6.43380e+05    1.20620e+06    3.00819e+02
 Pres. DC (bar) Pressure (bar)   Constr. rmsd
   -2.20734e+02    2.15714e+01    0.00000e+00

           Step           Time
      450115000   900230.00000

   Energies (kJ/mol)
        G96Bond       G96Angle    Proper Dih.  Improper Dih.          LJ-14
    2.18391e+03    3.81879e+03    2.81790e+03    1.14196e+03   -3.23600e+02
     Coulomb-14        LJ (SR)  Disper. corr.   Coulomb (SR)   Coul. recip.
    2.83877e+04    1.23805e+05   -7.48270e+03   -9.41315e+05    5.23603e+03
      Potential    Kinetic En.   Total Energy  Conserved En.    Temperature
   -7.81730e+05    1.37873e+05   -6.43857e+05    1.20623e+06    3.00248e+02
 Pres. DC (bar) Pressure (bar)   Constr. rmsd
   -2.21910e+02   -1.52652e+01    0.00000e+00

           Step           Time
      450120000   900240.00000

   Energies (kJ/mol)
        G96Bond       G96Angle    Proper Dih.  Improper Dih.          LJ-14
    2.45151e+03    3.70639e+03    2.78658e+03    1.13036e+03   -3.48576e+02
     Coulomb-14        LJ (SR)  Disper. corr.   Coulomb (SR)   Coul. recip.
    2.83681e+04    1.25046e+05   -7.47556e+03   -9.43334e+05    5.20769e+03
      Potential    Kinetic En.   Total Energy  Conserved En.    Temperature
   -7.82461e+05    1.37841e+05   -6.44620e+05    1.20626e+06    3.00180e+02
 Pres. DC (bar) Pressure (bar)   Constr. rmsd
   -2.21487e+02    4.64030e+01    0.00000e+00

           Step           Time
      450125000   900250.00000

   Energies (kJ/mol)
        G96Bond       G96Angle    Proper Dih.  Improper Dih.          LJ-14
    2.36985e+03    3.55429e+03    2.89185e+03    1.04379e+03   -3.33033e+02
     Coulomb-14        LJ (SR)  Disper. corr.   Coulomb (SR)   Coul. recip.
    2.81300e+04    1.22486e+05   -7.45160e+03   -9.39915e+05    5.24023e+03
      Potential    Kinetic En.   Total Energy  Conserved En.    Temperature
   -7.81984e+05    1.36339e+05   -6.45645e+05    1.20630e+06    2.96909e+02
 Pres. DC (bar) Pressure (bar)   Constr. rmsd
   -2.20072e+02   -1.58090e+02    0.00000e+00

           Step           Time
      450130000   900260.00000

   Energies (kJ/mol)
        G96Bond       G96Angle    Proper Dih.  Improper Dih.          LJ-14
    2.39877e+03    3.64677e+03    2.73064e+03    1.05678e+03   -3.42148e+02
     Coulomb-14        LJ (SR)  Disper. corr.   Coulomb (SR)   Coul. recip.
    2.81173e+04    1.24595e+05   -7.46594e+03   -9.40100e+05    5.24842e+03
      Potential    Kinetic En.   Total Energy  Conserved En.    Temperature
   -7.80115e+05    1.37788e+05   -6.42327e+05    1.20630e+06    3.00065e+02
 Pres. DC (bar) Pressure (bar)   Constr. rmsd
   -2.20918e+02    1.47720e+02    0.00000e+00

           Step           Time
      450135000   900270.00000

   Energies (kJ/mol)
        G96Bond       G96Angle    Proper Dih.  Improper Dih.          LJ-14
    2.45027e+03    3.71986e+03    2.71228e+03    1.11388e+03   -2.91884e+02
     Coulomb-14        LJ (SR)  Disper. corr.   Coulomb (SR)   Coul. recip.
    2.82702e+04    1.24792e+05   -7.47905e+03   -9.41496e+05    5.24980e+03
      Potential    Kinetic En.   Total Energy  Conserved En.    Temperature
   -7.80959e+05    1.37656e+05   -6.43303e+05    1.20635e+06    2.99776e+02
 Pres. DC (bar) Pressure (bar)   Constr. rmsd
   -2.21693e+02    8.69920e+01    0.00000e+00

           Step           Time
      450140000   900280.00000

   Energies (kJ/mol)
        G96Bond       G96Angle    Proper Dih.  Improper Dih.          LJ-14
    2.39645e+03    3.43149e+03    2.73976e+03    1.17042e+03   -3.35280e+02
     Coulomb-14        LJ (SR)  Disper. corr.   Coulomb (SR)   Coul. recip.
    2.84984e+04    1.24913e+05   -7.45471e+03   -9.42350e+05    5.20921e+03
      Potential    Kinetic En.   Total Energy  Conserved En.    Temperature
   -7.81781e+05    1.38659e+05   -6.43122e+05    1.20633e+06    3.01960e+02
 Pres. DC (bar) Pressure (bar)   Constr. rmsd
   -2.20255e+02    1.62164e+02    0.00000e+00

           Step           Time
      450145000   900290.00000

   Energies (kJ/mol)
        G96Bond       G96Angle    Proper Dih.  Improper Dih.          LJ-14
    2.35864e+03    3.72309e+03    2.68134e+03    1.16380e+03   -2.82968e+02
     Coulomb-14        LJ (SR)  Disper. corr.   Coulomb (SR)   Coul. recip.
    2.82649e+04    1.22868e+05   -7.45918e+03   -9.39529e+05    5.15708e+03
      Potential    Kinetic En.   Total Energy  Conserved En.    Temperature
   -7.81055e+05    1.37921e+05   -6.43133e+05    1.20638e+06    3.00355e+02
 Pres. DC (bar) Pressure (bar)   Constr. rmsd
   -2.20519e+02   -1.90063e+02    0.00000e+00

           Step           Time
      450150000   900300.00000

   Energies (kJ/mol)
        G96Bond       G96Angle    Proper Dih.  Improper Dih.          LJ-14
    2.28453e+03    3.62510e+03    2.78971e+03    1.17105e+03   -3.54946e+02
     Coulomb-14        LJ (SR)  Disper. corr.   Coulomb (SR)   Coul. recip.
    2.82977e+04    1.23708e+05   -7.45780e+03   -9.40002e+05    5.22991e+03
      Potential    Kinetic En.   Total Energy  Conserved En.    Temperature
   -7.80709e+05    1.37804e+05   -6.42904e+05    1.20640e+06    3.00100e+02
 Pres. DC (bar) Pressure (bar)   Constr. rmsd
   -2.20437e+02   -1.12193e+02    0.00000e+00

           Step           Time
      450155000   900310.00000

   Energies (kJ/mol)
        G96Bond       G96Angle    Proper Dih.  Improper Dih.          LJ-14
    2.28051e+03    3.77242e+03    2.85476e+03    1.14773e+03   -2.49508e+02
     Coulomb-14        LJ (SR)  Disper. corr.   Coulomb (SR)   Coul. recip.
    2.83788e+04    1.23819e+05   -7.45812e+03   -9.41152e+05    5.29426e+03
      Potential    Kinetic En.   Total Energy  Conserved En.    Temperature
   -7.81312e+05    1.38360e+05   -6.42952e+05    1.20642e+06    3.01310e+02
 Pres. DC (bar) Pressure (bar)   Constr. rmsd
   -2.20456e+02    1.29451e+01    0.00000e+00

           Step           Time
      450160000   900320.00000

   Energies (kJ/mol)
        G96Bond       G96Angle    Proper Dih.  Improper Dih.          LJ-14
    2.40544e+03    3.63137e+03    2.71782e+03    1.04371e+03   -2.75141e+02
     Coulomb-14        LJ (SR)  Disper. corr.   Coulomb (SR)   Coul. recip.
    2.82543e+04    1.25048e+05   -7.48354e+03   -9.40703e+05    5.16543e+03
      Potential    Kinetic En.   Total Energy  Conserved En.    Temperature
   -7.80195e+05    1.37660e+05   -6.42535e+05    1.20645e+06    2.99785e+02
 Pres. DC (bar) Pressure (bar)   Constr. rmsd
   -2.21959e+02    1.49648e+02    0.00000e+00

           Step           Time
      450165000   900330.00000

   Energies (kJ/mol)
        G96Bond       G96Angle    Proper Dih.  Improper Dih.          LJ-14
    2.31351e+03    3.77672e+03    2.81440e+03    1.06261e+03   -3.32649e+02
     Coulomb-14        LJ (SR)  Disper. corr.   Coulomb (SR)   Coul. recip.
    2.82372e+04    1.23269e+05   -7.46600e+03   -9.39804e+05    5.29513e+03
      Potential    Kinetic En.   Total Energy  Conserved En.    Temperature
   -7.80834e+05    1.37377e+05   -6.43457e+05    1.20650e+06    2.99169e+02
 Pres. DC (bar) Pressure (bar)   Constr. rmsd
   -2.20922e+02   -1.12501e+02    0.00000e+00

           Step           Time
      450170000   900340.00000

   Energies (kJ/mol)
        G96Bond       G96Angle    Proper Dih.  Improper Dih.          LJ-14
    2.36988e+03    3.84934e+03    2.77150e+03    1.20171e+03   -2.97727e+02
     Coulomb-14        LJ (SR)  Disper. corr.   Coulomb (SR)   Coul. recip.
    2.84405e+04    1.24573e+05   -7.44416e+03   -9.40911e+05    5.27230e+03
      Potential    Kinetic En.   Total Energy  Conserved En.    Temperature
   -7.80174e+05    1.37337e+05   -6.42837e+05    1.20652e+06    2.99082e+02
 Pres. DC (bar) Pressure (bar)   Constr. rmsd
   -2.19633e+02    4.92277e+01    0.00000e+00

           Step           Time
      450175000   900350.00000

   Energies (kJ/mol)
        G96Bond       G96Angle    Proper Dih.  Improper Dih.          LJ-14
    2.37190e+03    3.83069e+03    2.68792e+03    1.11673e+03   -3.11141e+02
     Coulomb-14        LJ (SR)  Disper. corr.   Coulomb (SR)   Coul. recip.
    2.84272e+04    1.23398e+05   -7.47726e+03   -9.39856e+05    5.15995e+03
      Potential    Kinetic En.   Total Energy  Conserved En.    Temperature
   -7.80652e+05    1.38295e+05   -6.42357e+05    1.20653e+06    3.01168e+02
 Pres. DC (bar) Pressure (bar)   Constr. rmsd
   -2.21588e+02    1.59346e+02    0.00000e+00

           Step           Time
      450180000   900360.00000

   Energies (kJ/mol)
        G96Bond       G96Angle    Proper Dih.  Improper Dih.          LJ-14
    2.36523e+03    3.62677e+03    2.66265e+03    1.10398e+03   -2.91483e+02
     Coulomb-14        LJ (SR)  Disper. corr.   Coulomb (SR)   Coul. recip.
    2.83245e+04    1.23589e+05   -7.45186e+03   -9.40075e+05    5.27427e+03
      Potential    Kinetic En.   Total Energy  Conserved En.    Temperature
   -7.80871e+05    1.37925e+05   -6.42947e+05    1.20654e+06    3.00362e+02
 Pres. DC (bar) Pressure (bar)   Constr. rmsd
   -2.20087e+02   -1.34638e+02    0.00000e+00

           Step           Time
      450185000   900370.00000

   Energies (kJ/mol)
        G96Bond       G96Angle    Proper Dih.  Improper Dih.          LJ-14
    2.39045e+03    3.51316e+03    2.63891e+03    1.03732e+03   -3.02938e+02
     Coulomb-14        LJ (SR)  Disper. corr.   Coulomb (SR)   Coul. recip.
    2.83823e+04    1.24110e+05   -7.47741e+03   -9.39837e+05    5.17315e+03
      Potential    Kinetic En.   Total Energy  Conserved En.    Temperature
   -7.80372e+05    1.37763e+05   -6.42609e+05    1.20656e+06    3.00010e+02
 Pres. DC (bar) Pressure (bar)   Constr. rmsd
   -2.21596e+02    1.20394e+02    0.00000e+00

           Step           Time
      450190000   900380.00000

   Energies (kJ/mol)
        G96Bond       G96Angle    Proper Dih.  Improper Dih.          LJ-14
    2.42784e+03    3.61238e+03    2.78279e+03    1.06264e+03   -3.25062e+02
     Coulomb-14        LJ (SR)  Disper. corr.   Coulomb (SR)   Coul. recip.
    2.83305e+04    1.23002e+05   -7.44066e+03   -9.39473e+05    5.22685e+03
      Potential    Kinetic En.   Total Energy  Conserved En.    Temperature
   -7.80794e+05    1.37158e+05   -6.43637e+05    1.20659e+06    2.98691e+02
 Pres. DC (bar) Pressure (bar)   Constr. rmsd
   -2.19426e+02   -3.16749e+02    0.00000e+00

           Step           Time
      450195000   900390.00000

   Energies (kJ/mol)
        G96Bond       G96Angle    Proper Dih.  Improper Dih.          LJ-14
    2.46937e+03    3.62255e+03    2.74625e+03    1.16164e+03   -3.17020e+02
     Coulomb-14        LJ (SR)  Disper. corr.   Coulomb (SR)   Coul. recip.
    2.82298e+04    1.22398e+05   -7.46567e+03   -9.38792e+05    5.38243e+03
      Potential    Kinetic En.   Total Energy  Conserved En.    Temperature
   -7.80564e+05    1.37610e+05   -6.42954e+05    1.20664e+06    2.99677e+02
 Pres. DC (bar) Pressure (bar)   Constr. rmsd
   -2.20902e+02   -1.76095e+02    0.00000e+00

           Step           Time
      450200000   900400.00000

   Energies (kJ/mol)
        G96Bond       G96Angle    Proper Dih.  Improper Dih.          LJ-14
    2.42024e+03    3.73909e+03    2.74858e+03    1.12223e+03   -2.36444e+02
     Coulomb-14        LJ (SR)  Disper. corr.   Coulomb (SR)   Coul. recip.
    2.84210e+04    1.24386e+05   -7.49307e+03   -9.41336e+05    5.15750e+03
      Potential    Kinetic En.   Total Energy  Conserved En.    Temperature
   -7.81071e+05    1.37847e+05   -6.43224e+05    1.20664e+06    3.00192e+02
 Pres. DC (bar) Pressure (bar)   Constr. rmsd
   -2.22524e+02    1.86908e+02    0.00000e+00

           Step           Time
      450205000   900410.00000

   Energies (kJ/mol)
        G96Bond       G96Angle    Proper Dih.  Improper Dih.          LJ-14
    2.39812e+03    3.79671e+03    2.85229e+03    1.19079e+03   -3.08690e+02
     Coulomb-14        LJ (SR)  Disper. corr.   Coulomb (SR)   Coul. recip.
    2.86256e+04    1.23421e+05   -7.46032e+03   -9.40439e+05    5.30125e+03
      Potential    Kinetic En.   Total Energy  Conserved En.    Temperature
   -7.80622e+05    1.37512e+05   -6.43110e+05    1.20666e+06    2.99462e+02
 Pres. DC (bar) Pressure (bar)   Constr. rmsd
   -2.20586e+02   -6.66339e+01    0.00000e+00

           Step           Time
      450210000   900420.00000

   Energies (kJ/mol)
        G96Bond       G96Angle    Proper Dih.  Improper Dih.          LJ-14
    2.38909e+03    3.59074e+03    2.64716e+03    1.06326e+03   -3.25836e+02
     Coulomb-14        LJ (SR)  Disper. corr.   Coulomb (SR)   Coul. recip.
    2.84314e+04    1.22792e+05   -7.46334e+03   -9.38367e+05    5.19865e+03
      Potential    Kinetic En.   Total Energy  Conserved En.    Temperature
   -7.80044e+05    1.37672e+05   -6.42372e+05    1.20665e+06    2.99811e+02
 Pres. DC (bar) Pressure (bar)   Constr. rmsd
   -2.20765e+02   -1.16862e+02    0.00000e+00

           Step           Time
      450215000   900430.00000

   Energies (kJ/mol)
        G96Bond       G96Angle    Proper Dih.  Improper Dih.          LJ-14
    2.34714e+03    3.70365e+03    2.68150e+03    1.10758e+03   -3.61495e+02
     Coulomb-14        LJ (SR)  Disper. corr.   Coulomb (SR)   Coul. recip.
    2.85293e+04    1.25572e+05   -7.48560e+03   -9.42627e+05    5.17811e+03
      Potential    Kinetic En.   Total Energy  Conserved En.    Temperature
   -7.81355e+05    1.37663e+05   -6.43692e+05    1.20670e+06    2.99791e+02
 Pres. DC (bar) Pressure (bar)   Constr. rmsd
   -2.22081e+02    2.67885e+02    0.00000e+00

           Step           Time
      450220000   900440.00000

   Energies (kJ/mol)
        G96Bond       G96Angle    Proper Dih.  Improper Dih.          LJ-14
    2.29603e+03    3.88311e+03    2.75025e+03    1.13660e+03   -3.62939e+02
     Coulomb-14        LJ (SR)  Disper. corr.   Coulomb (SR)   Coul. recip.
    2.82406e+04    1.23446e+05   -7.45964e+03   -9.40795e+05    5.34823e+03
      Potential    Kinetic En.   Total Energy  Conserved En.    Temperature
   -7.81516e+05    1.39032e+05   -6.42484e+05    1.20671e+06    3.02773e+02
 Pres. DC (bar) Pressure (bar)   Constr. rmsd
   -2.20546e+02   -3.51271e+01    0.00000e+00

           Step           Time
      450225000   900450.00000

   Energies (kJ/mol)
        G96Bond       G96Angle    Proper Dih.  Improper Dih.          LJ-14
    2.33788e+03    3.72598e+03    2.70580e+03    1.05200e+03   -2.95159e+02
     Coulomb-14        LJ (SR)  Disper. corr.   Coulomb (SR)   Coul. recip.
    2.84540e+04    1.22236e+05   -7.45739e+03   -9.39399e+05    5.26414e+03
      Potential    Kinetic En.   Total Energy  Conserved En.    Temperature
   -7.81376e+05    1.36934e+05   -6.44442e+05    1.20675e+06    2.98205e+02
 Pres. DC (bar) Pressure (bar)   Constr. rmsd
   -2.20413e+02   -8.27143e+01    0.00000e+00

           Step           Time
      450230000   900460.00000

   Energies (kJ/mol)
        G96Bond       G96Angle    Proper Dih.  Improper Dih.          LJ-14
    2.43564e+03    3.70710e+03    2.74331e+03    1.17623e+03   -2.76471e+02
     Coulomb-14        LJ (SR)  Disper. corr.   Coulomb (SR)   Coul. recip.
    2.83163e+04    1.23799e+05   -7.47416e+03   -9.40824e+05    5.16474e+03
      Potential    Kinetic En.   Total Energy  Conserved En.    Temperature
   -7.81232e+05    1.37738e+05   -6.43494e+05    1.20679e+06    2.99955e+02
 Pres. DC (bar) Pressure (bar)   Constr. rmsd
   -2.21404e+02   -5.24336e+00    0.00000e+00

           Step           Time
      450235000   900470.00000

   Energies (kJ/mol)
        G96Bond       G96Angle    Proper Dih.  Improper Dih.          LJ-14
    2.33054e+03    3.86764e+03    2.74872e+03    1.14357e+03   -2.72435e+02
     Coulomb-14        LJ (SR)  Disper. corr.   Coulomb (SR)   Coul. recip.
    2.82390e+04    1.23510e+05   -7.44912e+03   -9.38756e+05    5.24481e+03
      Potential    Kinetic En.   Total Energy  Conserved En.    Temperature
   -7.79394e+05    1.38598e+05   -6.40796e+05    1.20676e+06    3.01827e+02
 Pres. DC (bar) Pressure (bar)   Constr. rmsd
   -2.19925e+02   -3.03526e+01    0.00000e+00

           Step           Time
      450240000   900480.00000

   Energies (kJ/mol)
        G96Bond       G96Angle    Proper Dih.  Improper Dih.          LJ-14
    2.24289e+03    3.64605e+03    2.75776e+03    1.07098e+03   -3.07534e+02
     Coulomb-14        LJ (SR)  Disper. corr.   Coulomb (SR)   Coul. recip.
    2.84149e+04    1.23045e+05   -7.47649e+03   -9.40997e+05    5.17798e+03
      Potential    Kinetic En.   Total Energy  Conserved En.    Temperature
   -7.82426e+05    1.37006e+05   -6.45420e+05    1.20679e+06    2.98361e+02
 Pres. DC (bar) Pressure (bar)   Constr. rmsd
   -2.21542e+02   -2.41787e+02    0.00000e+00

           Step           Time
      450245000   900490.00000

   Energies (kJ/mol)
        G96Bond       G96Angle    Proper Dih.  Improper Dih.          LJ-14
    2.37162e+03    3.59890e+03    2.76380e+03    1.07243e+03   -3.16255e+02
     Coulomb-14        LJ (SR)  Disper. corr.   Coulomb (SR)   Coul. recip.
    2.85270e+04    1.25796e+05   -7.52023e+03   -9.43771e+05    5.23118e+03
      Potential    Kinetic En.   Total Energy  Conserved En.    Temperature
   -7.82247e+05    1.37262e+05   -6.44985e+05    1.20682e+06    2.98919e+02
 Pres. DC (bar) Pressure (bar)   Constr. rmsd
   -2.24139e+02    3.09113e+02    0.00000e+00

           Step           Time
      450250000   900500.00000

   Energies (kJ/mol)
        G96Bond       G96Angle    Proper Dih.  Improper Dih.          LJ-14
    2.34423e+03    3.64866e+03    2.77916e+03    1.01594e+03   -2.78120e+02
     Coulomb-14        LJ (SR)  Disper. corr.   Coulomb (SR)   Coul. recip.
    2.85497e+04    1.22723e+05   -7.45669e+03   -9.39800e+05    5.10091e+03
      Potential    Kinetic En.   Total Energy  Conserved En.    Temperature
   -7.81373e+05    1.38259e+05   -6.43115e+05    1.20682e+06    3.01089e+02
 Pres. DC (bar) Pressure (bar)   Constr. rmsd
   -2.20372e+02   -1.69140e+02    0.00000e+00

           Step           Time
      450255000   900510.00000

   Energies (kJ/mol)
        G96Bond       G96Angle    Proper Dih.  Improper Dih.          LJ-14
    2.26808e+03    3.72198e+03    2.68620e+03    1.02200e+03   -3.29306e+02
     Coulomb-14        LJ (SR)  Disper. corr.   Coulomb (SR)   Coul. recip.
    2.82857e+04    1.24806e+05   -7.43000e+03   -9.41782e+05    5.38674e+03
      Potential    Kinetic En.   Total Energy  Conserved En.    Temperature
   -7.81365e+05    1.37736e+05   -6.43628e+05    1.20686e+06    2.99952e+02
 Pres. DC (bar) Pressure (bar)   Constr. rmsd
   -2.18799e+02    2.92381e+01    0.00000e+00

           Step           Time
      450260000   900520.00000

   Energies (kJ/mol)
        G96Bond       G96Angle    Proper Dih.  Improper Dih.          LJ-14
    2.23198e+03    3.88362e+03    2.74580e+03    1.14980e+03   -3.72478e+02
     Coulomb-14        LJ (SR)  Disper. corr.   Coulomb (SR)   Coul. recip.
    2.82173e+04    1.22875e+05   -7.43298e+03   -9.39214e+05    5.20088e+03
      Potential    Kinetic En.   Total Energy  Conserved En.    Temperature
   -7.80716e+05    1.37954e+05   -6.42761e+05    1.20686e+06    3.00427e+02
 Pres. DC (bar) Pressure (bar)   Constr. rmsd
   -2.18974e+02   -3.10071e+01    0.00000e+00

           Step           Time
      450265000   900530.00000

   Energies (kJ/mol)
        G96Bond       G96Angle    Proper Dih.  Improper Dih.          LJ-14
    2.21547e+03    3.67773e+03    2.73535e+03    1.08384e+03   -2.18312e+02
     Coulomb-14        LJ (SR)  Disper. corr.   Coulomb (SR)   Coul. recip.
    2.85335e+04    1.25389e+05   -7.47081e+03   -9.41999e+05    5.24613e+03
      Potential    Kinetic En.   Total Energy  Conserved En.    Temperature
   -7.80807e+05    1.37048e+05   -6.43759e+05    1.20688e+06    2.98453e+02
 Pres. DC (bar) Pressure (bar)   Constr. rmsd
   -2.21206e+02    2.35010e+02    0.00000e+00

           Step           Time
      450270000   900540.00000

   Energies (kJ/mol)
        G96Bond       G96Angle    Proper Dih.  Improper Dih.          LJ-14
    2.18263e+03    3.57604e+03    2.78555e+03    1.10030e+03   -3.38035e+02
     Coulomb-14        LJ (SR)  Disper. corr.   Coulomb (SR)   Coul. recip.
    2.85455e+04    1.24363e+05   -7.46727e+03   -9.42236e+05    5.24699e+03
      Potential    Kinetic En.   Total Energy  Conserved En.    Temperature
   -7.82242e+05    1.37456e+05   -6.44786e+05    1.20691e+06    2.99341e+02
 Pres. DC (bar) Pressure (bar)   Constr. rmsd
   -2.20996e+02    1.16029e+02    0.00000e+00

           Step           Time
      450275000   900550.00000

   Energies (kJ/mol)
        G96Bond       G96Angle    Proper Dih.  Improper Dih.          LJ-14
    2.33785e+03    3.71445e+03    2.69854e+03    9.99714e+02   -2.87722e+02
     Coulomb-14        LJ (SR)  Disper. corr.   Coulomb (SR)   Coul. recip.
    2.84287e+04    1.24433e+05   -7.45909e+03   -9.42766e+05    5.14304e+03
      Potential    Kinetic En.   Total Energy  Conserved En.    Temperature
   -7.82757e+05    1.37237e+05   -6.45520e+05    1.20692e+06    2.98865e+02
 Pres. DC (bar) Pressure (bar)   Constr. rmsd
   -2.20513e+02   -3.55395e+01    0.00000e+00

           Step           Time
      450280000   900560.00000

   Energies (kJ/mol)
        G96Bond       G96Angle    Proper Dih.  Improper Dih.          LJ-14
    2.33381e+03    3.77631e+03    2.76622e+03    1.20687e+03   -3.18956e+02
     Coulomb-14        LJ (SR)  Disper. corr.   Coulomb (SR)   Coul. recip.
    2.83946e+04    1.23973e+05   -7.46466e+03   -9.40879e+05    5.20187e+03
      Potential    Kinetic En.   Total Energy  Conserved En.    Temperature
   -7.81010e+05    1.37550e+05   -6.43460e+05    1.20691e+06    2.99546e+02
 Pres. DC (bar) Pressure (bar)   Constr. rmsd
   -2.20842e+02    7.72964e+01    0.00000e+00

           Step           Time
      450285000   900570.00000

   Energies (kJ/mol)
        G96Bond       G96Angle    Proper Dih.  Improper Dih.          LJ-14
    2.37385e+03    3.61825e+03    2.79045e+03    1.09208e+03   -2.92430e+02
     Coulomb-14        LJ (SR)  Disper. corr.   Coulomb (SR)   Coul. recip.
    2.84018e+04    1.23139e+05   -7.46714e+03   -9.40148e+05    5.17961e+03
      Potential    Kinetic En.   Total Energy  Conserved En.    Temperature
   -7.81312e+05    1.37828e+05   -6.43484e+05    1.20695e+06    3.00152e+02
 Pres. DC (bar) Pressure (bar)   Constr. rmsd
   -2.20989e+02   -5.69628e+01    0.00000e+00

           Step           Time
      450290000   900580.00000

   Energies (kJ/mol)
        G96Bond       G96Angle    Proper Dih.  Improper Dih.          LJ-14
    2.31402e+03    3.81347e+03    2.82905e+03    1.12382e+03   -2.25821e+02
     Coulomb-14        LJ (SR)  Disper. corr.   Coulomb (SR)   Coul. recip.
    2.84464e+04    1.23984e+05   -7.45737e+03   -9.39803e+05    5.34488e+03
      Potential    Kinetic En.   Total Energy  Conserved En.    Temperature
   -7.79631e+05    1.37397e+05   -6.42234e+05    1.20697e+06    2.99212e+02
 Pres. DC (bar) Pressure (bar)   Constr. rmsd
   -2.20412e+02    4.62215e+01    0.00000e+00

           Step           Time
      450295000   900590.00000

   Energies (kJ/mol)
        G96Bond       G96Angle    Proper Dih.  Improper Dih.          LJ-14
    2.44785e+03    3.75004e+03    2.75595e+03    1.06407e+03   -3.07146e+02
     Coulomb-14        LJ (SR)  Disper. corr.   Coulomb (SR)   Coul. recip.
    2.81851e+04    1.23341e+05   -7.45277e+03   -9.38621e+05    5.35443e+03
      Potential    Kinetic En.   Total Energy  Conserved En.    Temperature
   -7.79482e+05    1.38073e+05   -6.41409e+05    1.20697e+06    3.00684e+02
 Pres. DC (bar) Pressure (bar)   Constr. rmsd
   -2.20140e+02   -1.05945e+01    0.00000e+00

           Step           Time
      450300000   900600.00000

   Energies (kJ/mol)
        G96Bond       G96Angle    Proper Dih.  Improper Dih.          LJ-14
    2.25434e+03    3.77334e+03    2.70466e+03    1.06998e+03   -3.27351e+02
     Coulomb-14        LJ (SR)  Disper. corr.   Coulomb (SR)   Coul. recip.
    2.82230e+04    1.25623e+05   -7.45864e+03   -9.43793e+05    5.17984e+03
      Potential    Kinetic En.   Total Energy  Conserved En.    Temperature
   -7.82751e+05    1.36599e+05   -6.46152e+05    1.20701e+06    2.97476e+02
 Pres. DC (bar) Pressure (bar)   Constr. rmsd
   -2.20487e+02    2.40364e+01    0.00000e+00

           Step           Time
      450305000   900610.00000

   Energies (kJ/mol)
        G96Bond       G96Angle    Proper Dih.  Improper Dih.          LJ-14
    2.43846e+03    3.65111e+03    2.72395e+03    1.11923e+03   -2.93388e+02
     Coulomb-14        LJ (SR)  Disper. corr.   Coulomb (SR)   Coul. recip.
    2.83996e+04    1.24728e+05   -7.45317e+03   -9.41778e+05    5.30693e+03
      Potential    Kinetic En.   Total Energy  Conserved En.    Temperature
   -7.81157e+05    1.38609e+05   -6.42548e+05    1.20702e+06    3.01853e+02
 Pres. DC (bar) Pressure (bar)   Constr. rmsd
   -2.20164e+02   -2.30193e+01    0.00000e+00

           Step           Time
      450310000   900620.00000

   Energies (kJ/mol)
        G96Bond       G96Angle    Proper Dih.  Improper Dih.          LJ-14
    2.34027e+03    3.54625e+03    2.68438e+03    1.03361e+03   -2.43651e+02
     Coulomb-14        LJ (SR)  Disper. corr.   Coulomb (SR)   Coul. recip.
    2.84865e+04    1.23623e+05   -7.46850e+03   -9.41224e+05    5.29471e+03
      Potential    Kinetic En.   Total Energy  Conserved En.    Temperature
   -7.81928e+05    1.38590e+05   -6.43338e+05    1.20699e+06    3.01811e+02
 Pres. DC (bar) Pressure (bar)   Constr. rmsd
   -2.21069e+02    3.20500e+01    0.00000e+00

           Step           Time
      450315000   900630.00000

   Energies (kJ/mol)
        G96Bond       G96Angle    Proper Dih.  Improper Dih.          LJ-14
    2.38116e+03    3.60831e+03    2.69368e+03    1.05508e+03   -2.51109e+02
     Coulomb-14        LJ (SR)  Disper. corr.   Coulomb (SR)   Coul. recip.
    2.84876e+04    1.23664e+05   -7.45782e+03   -9.40513e+05    5.20830e+03
      Potential    Kinetic En.   Total Energy  Conserved En.    Temperature
   -7.81124e+05    1.37320e+05   -6.43804e+05    1.20707e+06    2.99046e+02
 Pres. DC (bar) Pressure (bar)   Constr. rmsd
   -2.20438e+02   -2.00221e+01    0.00000e+00

           Step           Time
      450320000   900640.00000

   Energies (kJ/mol)
        G96Bond       G96Angle    Proper Dih.  Improper Dih.          LJ-14
    2.36200e+03    3.96613e+03    2.71395e+03    1.15546e+03   -3.29236e+02
     Coulomb-14        LJ (SR)  Disper. corr.   Coulomb (SR)   Coul. recip.
    2.83877e+04    1.22987e+05   -7.47591e+03   -9.39386e+05    5.36751e+03
      Potential    Kinetic En.   Total Energy  Conserved En.    Temperature
   -7.80251e+05    1.38130e+05   -6.42121e+05    1.20708e+06    3.00810e+02
 Pres. DC (bar) Pressure (bar)   Constr. rmsd
   -2.21508e+02   -5.53603e+01    0.00000e+00

           Step           Time
      450325000   900650.00000

   Energies (kJ/mol)
        G96Bond       G96Angle    Proper Dih.  Improper Dih.          LJ-14
    2.48518e+03    3.66486e+03    2.77310e+03    1.07445e+03   -2.80640e+02
     Coulomb-14        LJ (SR)  Disper. corr.   Coulomb (SR)   Coul. recip.
    2.85589e+04    1.22910e+05   -7.47013e+03   -9.39846e+05    5.20975e+03
      Potential    Kinetic En.   Total Energy  Conserved En.    Temperature
   -7.80921e+05    1.38746e+05   -6.42175e+05    1.20711e+06    3.02150e+02
 Pres. DC (bar) Pressure (bar)   Constr. rmsd
   -2.21166e+02   -1.78527e+01    0.00000e+00

           Step           Time
      450330000   900660.00000

   Energies (kJ/mol)
        G96Bond       G96Angle    Proper Dih.  Improper Dih.          LJ-14
    2.30122e+03    3.79084e+03    2.78462e+03    1.11267e+03   -3.16841e+02
     Coulomb-14        LJ (SR)  Disper. corr.   Coulomb (SR)   Coul. recip.
    2.84006e+04    1.24777e+05   -7.43868e+03   -9.41684e+05    5.40426e+03
      Potential    Kinetic En.   Total Energy  Conserved En.    Temperature
   -7.80868e+05    1.37764e+05   -6.43104e+05    1.20715e+06    3.00013e+02
 Pres. DC (bar) Pressure (bar)   Constr. rmsd
   -2.19310e+02   -2.12976e+00    0.00000e+00

           Step           Time
      450335000   900670.00000

   Energies (kJ/mol)
        G96Bond       G96Angle    Proper Dih.  Improper Dih.          LJ-14
    2.30365e+03    3.69385e+03    2.78911e+03    1.06987e+03   -3.52368e+02
     Coulomb-14        LJ (SR)  Disper. corr.   Coulomb (SR)   Coul. recip.
    2.84168e+04    1.24208e+05   -7.47473e+03   -9.42854e+05    5.25535e+03
      Potential    Kinetic En.   Total Energy  Conserved En.    Temperature
   -7.82945e+05    1.38404e+05   -6.44542e+05    1.20716e+06    3.01405e+02
 Pres. DC (bar) Pressure (bar)   Constr. rmsd
   -2.21438e+02   -7.10374e+00    0.00000e+00

           Step           Time
      450340000   900680.00000

   Energies (kJ/mol)
        G96Bond       G96Angle    Proper Dih.  Improper Dih.          LJ-14
    2.28280e+03    3.65480e+03    2.77161e+03    1.08123e+03   -3.08256e+02
     Coulomb-14        LJ (SR)  Disper. corr.   Coulomb (SR)   Coul. recip.
    2.86894e+04    1.22803e+05   -7.47228e+03   -9.40039e+05    5.19489e+03
      Potential    Kinetic En.   Total Energy  Conserved En.    Temperature
   -7.81342e+05    1.38770e+05   -6.42572e+05    1.20717e+06    3.02203e+02
 Pres. DC (bar) Pressure (bar)   Constr. rmsd
   -2.21293e+02    4.46155e+01    0.00000e+00

           Step           Time
      450345000   900690.00000

   Energies (kJ/mol)
        G96Bond       G96Angle    Proper Dih.  Improper Dih.          LJ-14
    2.31179e+03    3.73925e+03    2.84938e+03    1.08962e+03   -2.59816e+02
     Coulomb-14        LJ (SR)  Disper. corr.   Coulomb (SR)   Coul. recip.
    2.86201e+04    1.24779e+05   -7.49079e+03   -9.41648e+05    5.29067e+03
      Potential    Kinetic En.   Total Energy  Conserved En.    Temperature
   -7.80719e+05    1.37599e+05   -6.43120e+05    1.20720e+06    2.99652e+02
 Pres. DC (bar) Pressure (bar)   Constr. rmsd
   -2.22389e+02    1.57740e+02    0.00000e+00

           Step           Time
      450350000   900700.00000

   Energies (kJ/mol)
        G96Bond       G96Angle    Proper Dih.  Improper Dih.          LJ-14
    2.44203e+03    3.65803e+03    2.77773e+03    1.07865e+03   -2.90166e+02
     Coulomb-14        LJ (SR)  Disper. corr.   Coulomb (SR)   Coul. recip.
    2.83872e+04    1.23160e+05   -7.43707e+03   -9.40763e+05    5.20015e+03
      Potential    Kinetic En.   Total Energy  Conserved En.    Temperature
   -7.81787e+05    1.38428e+05   -6.43359e+05    1.20724e+06    3.01458e+02
 Pres. DC (bar) Pressure (bar)   Constr. rmsd
   -2.19215e+02   -1.50373e+02    0.00000e+00

           Step           Time
      450355000   900710.00000

   Energies (kJ/mol)
        G96Bond       G96Angle    Proper Dih.  Improper Dih.          LJ-14
    2.24570e+03    3.70632e+03    2.88256e+03    1.07753e+03   -2.81012e+02
     Coulomb-14        LJ (SR)  Disper. corr.   Coulomb (SR)   Coul. recip.
    2.84564e+04    1.22456e+05   -7.46529e+03   -9.39388e+05    5.32328e+03
      Potential    Kinetic En.   Total Energy  Conserved En.    Temperature
   -7.80986e+05    1.37832e+05   -6.43154e+05    1.20720e+06    3.00159e+02
 Pres. DC (bar) Pressure (bar)   Constr. rmsd
   -2.20880e+02   -2.46650e+02    0.00000e+00

           Step           Time
      450360000   900720.00000

   Energies (kJ/mol)
        G96Bond       G96Angle    Proper Dih.  Improper Dih.          LJ-14
    2.37910e+03    3.71611e+03    2.83286e+03    1.12447e+03   -3.26781e+02
     Coulomb-14        LJ (SR)  Disper. corr.   Coulomb (SR)   Coul. recip.
    2.86872e+04    1.24860e+05   -7.46621e+03   -9.42123e+05    5.22164e+03
      Potential    Kinetic En.   Total Energy  Conserved En.    Temperature
   -7.81094e+05    1.38272e+05   -6.42823e+05    1.20725e+06    3.01117e+02
 Pres. DC (bar) Pressure (bar)   Constr. rmsd
   -2.20934e+02    3.38928e+01    0.00000e+00

           Step           Time
      450365000   900730.00000

   Energies (kJ/mol)
        G96Bond       G96Angle    Proper Dih.  Improper Dih.          LJ-14
    2.38008e+03    3.77240e+03    2.74871e+03    1.11105e+03   -4.04512e+02
     Coulomb-14        LJ (SR)  Disper. corr.   Coulomb (SR)   Coul. recip.
    2.83788e+04    1.23464e+05   -7.46252e+03   -9.39803e+05    5.29705e+03
      Potential    Kinetic En.   Total Energy  Conserved En.    Temperature
   -7.80518e+05    1.37261e+05   -6.43257e+05    1.20727e+06    2.98915e+02
 Pres. DC (bar) Pressure (bar)   Constr. rmsd
   -2.20716e+02   -9.74599e+01    0.00000e+00

           Step           Time
      450370000   900740.00000

   Energies (kJ/mol)
        G96Bond       G96Angle    Proper Dih.  Improper Dih.          LJ-14
    2.29885e+03    3.69117e+03    2.81986e+03    1.20754e+03   -3.98272e+02
     Coulomb-14        LJ (SR)  Disper. corr.   Coulomb (SR)   Coul. recip.
    2.85095e+04    1.23614e+05   -7.47079e+03   -9.40360e+05    5.17954e+03
      Potential    Kinetic En.   Total Energy  Conserved En.    Temperature
   -7.80909e+05    1.38333e+05   -6.42576e+05    1.20726e+06    3.01251e+02
 Pres. DC (bar) Pressure (bar)   Constr. rmsd
   -2.21205e+02   -5.67336e+01    0.00000e+00

           Step           Time
      450375000   900750.00000

   Energies (kJ/mol)
        G96Bond       G96Angle    Proper Dih.  Improper Dih.          LJ-14
    2.36890e+03    3.69439e+03    2.76882e+03    1.08638e+03   -2.95381e+02
     Coulomb-14        LJ (SR)  Disper. corr.   Coulomb (SR)   Coul. recip.
    2.85784e+04    1.22569e+05   -7.47672e+03   -9.40154e+05    5.27780e+03
      Potential    Kinetic En.   Total Energy  Conserved En.    Temperature
   -7.81582e+05    1.37708e+05   -6.43875e+05    1.20731e+06    2.99889e+02
 Pres. DC (bar) Pressure (bar)   Constr. rmsd
   -2.21556e+02   -4.76690e+01    0.00000e+00

           Step           Time
      450380000   900760.00000

   Energies (kJ/mol)
        G96Bond       G96Angle    Proper Dih.  Improper Dih.          LJ-14
    2.35514e+03    3.73281e+03    2.69049e+03    1.08569e+03   -2.38629e+02
     Coulomb-14        LJ (SR)  Disper. corr.   Coulomb (SR)   Coul. recip.
    2.85059e+04    1.23834e+05   -7.44377e+03   -9.40187e+05    5.10264e+03
      Potential    Kinetic En.   Total Energy  Conserved En.    Temperature
   -7.80563e+05    1.37424e+05   -6.43139e+05    1.20730e+06    2.99271e+02
 Pres. DC (bar) Pressure (bar)   Constr. rmsd
   -2.19610e+02   -4.13561e+01    0.00000e+00

           Step           Time
      450385000   900770.00000

   Energies (kJ/mol)
        G96Bond       G96Angle    Proper Dih.  Improper Dih.          LJ-14
    2.44811e+03    3.78237e+03    2.74497e+03    1.11533e+03   -2.91835e+02
     Coulomb-14        LJ (SR)  Disper. corr.   Coulomb (SR)   Coul. recip.
    2.86522e+04    1.23108e+05   -7.43652e+03   -9.38640e+05    5.22202e+03
      Potential    Kinetic En.   Total Energy  Conserved En.    Temperature
   -7.79295e+05    1.37851e+05   -6.41444e+05    1.20732e+06    3.00201e+02
 Pres. DC (bar) Pressure (bar)   Constr. rmsd
   -2.19183e+02   -1.06798e+02    0.00000e+00

           Step           Time
      450390000   900780.00000

   Energies (kJ/mol)
        G96Bond       G96Angle    Proper Dih.  Improper Dih.          LJ-14
    2.28249e+03    3.75903e+03    2.82849e+03    1.06120e+03   -2.86802e+02
     Coulomb-14        LJ (SR)  Disper. corr.   Coulomb (SR)   Coul. recip.
    2.84744e+04    1.23651e+05   -7.47752e+03   -9.40126e+05    5.30885e+03
      Potential    Kinetic En.   Total Energy  Conserved En.    Temperature
   -7.80526e+05    1.38060e+05   -6.42465e+05    1.20734e+06    3.00657e+02
 Pres. DC (bar) Pressure (bar)   Constr. rmsd
   -2.21603e+02    1.44880e+02    0.00000e+00

           Step           Time
      450395000   900790.00000

   Energies (kJ/mol)
        G96Bond       G96Angle    Proper Dih.  Improper Dih.          LJ-14
    2.31821e+03    3.56180e+03    2.77378e+03    1.08539e+03   -2.55773e+02
     Coulomb-14        LJ (SR)  Disper. corr.   Coulomb (SR)   Coul. recip.
    2.84316e+04    1.23194e+05   -7.46591e+03   -9.39911e+05    5.18168e+03
      Potential    Kinetic En.   Total Energy  Conserved En.    Temperature
   -7.81087e+05    1.37521e+05   -6.43566e+05    1.20736e+06    2.99483e+02
 Pres. DC (bar) Pressure (bar)   Constr. rmsd
   -2.20916e+02   -2.39467e+01    0.00000e+00

           Step           Time
      450400000   900800.00000

   Energies (kJ/mol)
        G96Bond       G96Angle    Proper Dih.  Improper Dih.          LJ-14
    2.36425e+03    3.60798e+03    2.96059e+03    1.07841e+03   -3.56656e+02
     Coulomb-14        LJ (SR)  Disper. corr.   Coulomb (SR)   Coul. recip.
    2.84059e+04    1.23544e+05   -7.47752e+03   -9.40266e+05    5.17635e+03
      Potential    Kinetic En.   Total Energy  Conserved En.    Temperature
   -7.80963e+05    1.36984e+05   -6.43979e+05    1.20741e+06    2.98313e+02
 Pres. DC (bar) Pressure (bar)   Constr. rmsd
   -2.21603e+02   -1.00260e+00    0.00000e+00

           Step           Time
      450405000   900810.00000

   Energies (kJ/mol)
        G96Bond       G96Angle    Proper Dih.  Improper Dih.          LJ-14
    2.32926e+03    3.78017e+03    2.75343e+03    1.12277e+03   -2.81190e+02
     Coulomb-14        LJ (SR)  Disper. corr.   Coulomb (SR)   Coul. recip.
    2.85812e+04    1.23997e+05   -7.47072e+03   -9.40375e+05    5.21821e+03
      Potential    Kinetic En.   Total Energy  Conserved En.    Temperature
   -7.80346e+05    1.37810e+05   -6.42535e+05    1.20742e+06    3.00113e+02
 Pres. DC (bar) Pressure (bar)   Constr. rmsd
   -2.21200e+02    5.49341e+01    0.00000e+00

           Step           Time
      450410000   900820.00000

   Energies (kJ/mol)
        G96Bond       G96Angle    Proper Dih.  Improper Dih.          LJ-14
    2.47048e+03    3.80273e+03    2.83900e+03    1.13305e+03   -2.93693e+02
     Coulomb-14        LJ (SR)  Disper. corr.   Coulomb (SR)   Coul. recip.
    2.84302e+04    1.22347e+05   -7.44414e+03   -9.37492e+05    5.11521e+03
      Potential    Kinetic En.   Total Energy  Conserved En.    Temperature
   -7.79092e+05    1.38665e+05   -6.40428e+05    1.20745e+06    3.01973e+02
 Pres. DC (bar) Pressure (bar)   Constr. rmsd
   -2.19631e+02   -9.58314e+01    0.00000e+00

           Step           Time
      450415000   900830.00000

   Energies (kJ/mol)
        G96Bond       G96Angle    Proper Dih.  Improper Dih.          LJ-14
    2.41391e+03    3.85459e+03    2.78702e+03    1.15828e+03   -4.21098e+02
     Coulomb-14        LJ (SR)  Disper. corr.   Coulomb (SR)   Coul. recip.
    2.83495e+04    1.23593e+05   -7.49589e+03   -9.40121e+05    5.19725e+03
      Potential    Kinetic En.   Total Energy  Conserved En.    Temperature
   -7.80684e+05    1.37190e+05   -6.43494e+05    1.20747e+06    2.98761e+02
 Pres. DC (bar) Pressure (bar)   Constr. rmsd
   -2.22691e+02    2.62732e+01    0.00000e+00

           Step           Time
      450420000   900840.00000

   Energies (kJ/mol)
        G96Bond       G96Angle    Proper Dih.  Improper Dih.          LJ-14
    2.48314e+03    3.59934e+03    2.67697e+03    1.02665e+03   -3.84096e+02
     Coulomb-14        LJ (SR)  Disper. corr.   Coulomb (SR)   Coul. recip.
    2.83291e+04    1.22681e+05   -7.44778e+03   -9.38849e+05    5.20723e+03
      Potential    Kinetic En.   Total Energy  Conserved En.    Temperature
   -7.80678e+05    1.37432e+05   -6.43246e+05    1.20747e+06    2.99290e+02
 Pres. DC (bar) Pressure (bar)   Constr. rmsd
   -2.19846e+02   -2.54023e+02    0.00000e+00

           Step           Time
      450425000   900850.00000

   Energies (kJ/mol)
        G96Bond       G96Angle    Proper Dih.  Improper Dih.          LJ-14
    2.41662e+03    3.64626e+03    2.90866e+03    1.09589e+03   -2.77423e+02
     Coulomb-14        LJ (SR)  Disper. corr.   Coulomb (SR)   Coul. recip.
    2.84723e+04    1.23727e+05   -7.49306e+03   -9.39864e+05    5.28713e+03
      Potential    Kinetic En.   Total Energy  Conserved En.    Temperature
   -7.80080e+05    1.38314e+05   -6.41766e+05    1.20749e+06    3.01211e+02
 Pres. DC (bar) Pressure (bar)   Constr. rmsd
   -2.22524e+02    1.86973e+02    0.00000e+00

           Step           Time
      450430000   900860.00000

   Energies (kJ/mol)
        G96Bond       G96Angle    Proper Dih.  Improper Dih.          LJ-14
    2.39459e+03    3.73202e+03    2.82581e+03    1.06246e+03   -2.67842e+02
     Coulomb-14        LJ (SR)  Disper. corr.   Coulomb (SR)   Coul. recip.
    2.85657e+04    1.24015e+05   -7.47725e+03   -9.40709e+05    5.14434e+03
      Potential    Kinetic En.   Total Energy  Conserved En.    Temperature
   -7.80714e+05    1.38179e+05   -6.42535e+05    1.20751e+06    3.00916e+02
 Pres. DC (bar) Pressure (bar)   Constr. rmsd
   -2.21587e+02    1.38413e+02    0.00000e+00

           Step           Time
      450435000   900870.00000

   Energies (kJ/mol)
        G96Bond       G96Angle    Proper Dih.  Improper Dih.          LJ-14
    2.39782e+03    3.76102e+03    2.74522e+03    1.12500e+03   -2.80701e+02
     Coulomb-14        LJ (SR)  Disper. corr.   Coulomb (SR)   Coul. recip.
    2.84369e+04    1.24844e+05   -7.50418e+03   -9.43005e+05    5.12195e+03
      Potential    Kinetic En.   Total Energy  Conserved En.    Temperature
   -7.82358e+05    1.37451e+05   -6.44908e+05    1.20755e+06    2.99329e+02
 Pres. DC (bar) Pressure (bar)   Constr. rmsd
   -2.23184e+02    1.39878e+02    0.00000e+00

           Step           Time
      450440000   900880.00000

   Energies (kJ/mol)
        G96Bond       G96Angle    Proper Dih.  Improper Dih.          LJ-14
    2.41855e+03    3.55210e+03    2.80490e+03    1.06107e+03   -3.11423e+02
     Coulomb-14        LJ (SR)  Disper. corr.   Coulomb (SR)   Coul. recip.
    2.85468e+04    1.24915e+05   -7.47194e+03   -9.41294e+05    5.17404e+03
      Potential    Kinetic En.   Total Energy  Conserved En.    Temperature
   -7.80606e+05    1.38794e+05   -6.41811e+05    1.20757e+06    3.02255e+02
 Pres. DC (bar) Pressure (bar)   Constr. rmsd
   -2.21273e+02    2.20888e+02    0.00000e+00

           Step           Time
      450445000   900890.00000

   Energies (kJ/mol)
        G96Bond       G96Angle    Proper Dih.  Improper Dih.          LJ-14
    2.36531e+03    3.57585e+03    2.83154e+03    1.08201e+03   -2.93536e+02
     Coulomb-14        LJ (SR)  Disper. corr.   Coulomb (SR)   Coul. recip.
    2.85056e+04    1.23814e+05   -7.45603e+03   -9.39723e+05    5.30126e+03
      Potential    Kinetic En.   Total Energy  Conserved En.    Temperature
   -7.79997e+05    1.38236e+05   -6.41761e+05    1.20755e+06    3.01040e+02
 Pres. DC (bar) Pressure (bar)   Constr. rmsd
   -2.20332e+02    5.14093e+01    0.00000e+00

           Step           Time
      450450000   900900.00000

   Energies (kJ/mol)
        G96Bond       G96Angle    Proper Dih.  Improper Dih.          LJ-14
    2.34567e+03    3.70479e+03    2.76043e+03    1.01168e+03   -3.30733e+02
     Coulomb-14        LJ (SR)  Disper. corr.   Coulomb (SR)   Coul. recip.
    2.86453e+04    1.23345e+05   -7.48737e+03   -9.40627e+05    5.25352e+03
      Potential    Kinetic En.   Total Energy  Conserved En.    Temperature
   -7.81379e+05    1.37453e+05   -6.43926e+05    1.20760e+06    2.99335e+02
 Pres. DC (bar) Pressure (bar)   Constr. rmsd
   -2.22187e+02   -9.69616e+01    0.00000e+00

           Step           Time
      450455000   900910.00000

   Energies (kJ/mol)
        G96Bond       G96Angle    Proper Dih.  Improper Dih.          LJ-14
    2.38563e+03    3.67181e+03    2.80113e+03    1.01252e+03   -3.19662e+02
     Coulomb-14        LJ (SR)  Disper. corr.   Coulomb (SR)   Coul. recip.
    2.83353e+04    1.22537e+05   -7.45550e+03   -9.39283e+05    5.34438e+03
      Potential    Kinetic En.   Total Energy  Conserved En.    Temperature
   -7.80970e+05    1.37192e+05   -6.43778e+05    1.20762e+06    2.98766e+02
 Pres. DC (bar) Pressure (bar)   Constr. rmsd
   -2.20301e+02   -1.27058e+02    0.00000e+00

           Step           Time
      450460000   900920.00000

   Energies (kJ/mol)
        G96Bond       G96Angle    Proper Dih.  Improper Dih.          LJ-14
    2.28660e+03    3.64631e+03    2.80843e+03    9.91988e+02   -3.15641e+02
     Coulomb-14        LJ (SR)  Disper. corr.   Coulomb (SR)   Coul. recip.
    2.84606e+04    1.25187e+05   -7.46434e+03   -9.42306e+05    5.15868e+03
      Potential    Kinetic En.   Total Energy  Conserved En.    Temperature
   -7.81546e+05    1.38526e+05   -6.43020e+05    1.20765e+06    3.01672e+02
 Pres. DC (bar) Pressure (bar)   Constr. rmsd
   -2.20823e+02    9.48380e+01    0.00000e+00

           Step           Time
      450465000   900930.00000

   Energies (kJ/mol)
        G96Bond       G96Angle    Proper Dih.  Improper Dih.          LJ-14
    2.36901e+03    3.73123e+03    2.72468e+03    1.18320e+03   -3.17348e+02
     Coulomb-14        LJ (SR)  Disper. corr.   Coulomb (SR)   Coul. recip.
    2.84418e+04    1.21579e+05   -7.44963e+03   -9.36966e+05    5.23532e+03
      Potential    Kinetic En.   Total Energy  Conserved En.    Temperature
   -7.79469e+05    1.37549e+05   -6.41920e+05    1.20770e+06    2.99544e+02
 Pres. DC (bar) Pressure (bar)   Constr. rmsd
   -2.19955e+02   -2.14269e+02    0.00000e+00

           Step           Time
      450470000   900940.00000

   Energies (kJ/mol)
        G96Bond       G96Angle    Proper Dih.  Improper Dih.          LJ-14
    2.45121e+03    3.62692e+03    2.77865e+03    1.10048e+03   -3.19565e+02
     Coulomb-14        LJ (SR)  Disper. corr.   Coulomb (SR)   Coul. recip.
    2.83512e+04    1.24755e+05   -7.47728e+03   -9.42610e+05    5.12739e+03
      Potential    Kinetic En.   Total Energy  Conserved En.    Temperature
   -7.82216e+05    1.37763e+05   -6.44453e+05    1.20773e+06    3.00009e+02
 Pres. DC (bar) Pressure (bar)   Constr. rmsd
   -2.21589e+02    6.53370e+00    0.00000e+00

           Step           Time
      450475000   900950.00000

   Energies (kJ/mol)
        G96Bond       G96Angle    Proper Dih.  Improper Dih.          LJ-14
    2.36717e+03    3.67722e+03    2.80860e+03    1.11217e+03   -2.97233e+02
     Coulomb-14        LJ (SR)  Disper. corr.   Coulomb (SR)   Coul. recip.
    2.86496e+04    1.24564e+05   -7.45414e+03   -9.40791e+05    5.23327e+03
      Potential    Kinetic En.   Total Energy  Conserved En.    Temperature
   -7.80130e+05    1.37056e+05   -6.43074e+05    1.20778e+06    2.98469e+02
 Pres. DC (bar) Pressure (bar)   Constr. rmsd
   -2.20221e+02    1.19297e+02    0.00000e+00

           Step           Time
      450480000   900960.00000

   Energies (kJ/mol)
        G96Bond       G96Angle    Proper Dih.  Improper Dih.          LJ-14
    2.34091e+03    3.63233e+03    2.89235e+03    1.06149e+03   -2.95511e+02
     Coulomb-14        LJ (SR)  Disper. corr.   Coulomb (SR)   Coul. recip.
    2.84628e+04    1.23660e+05   -7.47069e+03   -9.40012e+05    5.29025e+03
      Potential    Kinetic En.   Total Energy  Conserved En.    Temperature
   -7.80438e+05    1.37331e+05   -6.43107e+05    1.20779e+06    2.99068e+02
 Pres. DC (bar) Pressure (bar)   Constr. rmsd
   -2.21199e+02    4.14028e+01    0.00000e+00

           Step           Time
      450485000   900970.00000

   Energies (kJ/mol)
        G96Bond       G96Angle    Proper Dih.  Improper Dih.          LJ-14
    2.40194e+03    3.81547e+03    2.78584e+03    1.06473e+03   -2.57942e+02
     Coulomb-14        LJ (SR)  Disper. corr.   Coulomb (SR)   Coul. recip.
    2.82075e+04    1.23907e+05   -7.47428e+03   -9.39513e+05    5.31920e+03
      Potential    Kinetic En.   Total Energy  Conserved En.    Temperature
   -7.79743e+05    1.37792e+05   -6.41951e+05    1.20782e+06    3.00073e+02
 Pres. DC (bar) Pressure (bar)   Constr. rmsd
   -2.21411e+02    1.59935e+02    0.00000e+00

           Step           Time
      450490000   900980.00000

   Energies (kJ/mol)
        G96Bond       G96Angle    Proper Dih.  Improper Dih.          LJ-14
    2.36144e+03    3.72418e+03    2.77843e+03    1.05355e+03   -2.62698e+02
     Coulomb-14        LJ (SR)  Disper. corr.   Coulomb (SR)   Coul. recip.
    2.81612e+04    1.24661e+05   -7.44848e+03   -9.40652e+05    5.24217e+03
      Potential    Kinetic En.   Total Energy  Conserved En.    Temperature
   -7.80382e+05    1.37644e+05   -6.42738e+05    1.20787e+06    2.99750e+02
 Pres. DC (bar) Pressure (bar)   Constr. rmsd
   -2.19887e+02    2.16322e+01    0.00000e+00

           Step           Time
      450495000   900990.00000

   Energies (kJ/mol)
        G96Bond       G96Angle    Proper Dih.  Improper Dih.          LJ-14
    2.33431e+03    3.74261e+03    2.73303e+03    1.17169e+03   -3.41197e+02
     Coulomb-14        LJ (SR)  Disper. corr.   Coulomb (SR)   Coul. recip.
    2.82870e+04    1.23419e+05   -7.44677e+03   -9.39453e+05    5.31646e+03
      Potential    Kinetic En.   Total Energy  Conserved En.    Temperature
   -7.80236e+05    1.37894e+05   -6.42342e+05    1.20789e+06    3.00294e+02
 Pres. DC (bar) Pressure (bar)   Constr. rmsd
   -2.19786e+02   -9.79451e+01    0.00000e+00

           Step           Time
      450500000   901000.00000

   Energies (kJ/mol)
        G96Bond       G96Angle    Proper Dih.  Improper Dih.          LJ-14
    2.29707e+03    3.74189e+03    2.67175e+03    1.03067e+03   -2.20168e+02
     Coulomb-14        LJ (SR)  Disper. corr.   Coulomb (SR)   Coul. recip.
    2.84473e+04    1.24417e+05   -7.45027e+03   -9.41536e+05    5.33013e+03
      Potential    Kinetic En.   Total Energy  Conserved En.    Temperature
   -7.81270e+05    1.37023e+05   -6.44247e+05    1.20793e+06    2.98399e+02
 Pres. DC (bar) Pressure (bar)   Constr. rmsd
   -2.19993e+02    3.02405e+01    0.00000e+00

           Step           Time
      450505000   901010.00000

   Energies (kJ/mol)
        G96Bond       G96Angle    Proper Dih.  Improper Dih.          LJ-14
    2.52937e+03    3.69868e+03    2.80214e+03    1.20028e+03   -3.66333e+02
     Coulomb-14        LJ (SR)  Disper. corr.   Coulomb (SR)   Coul. recip.
    2.83241e+04    1.23269e+05   -7.46628e+03   -9.39054e+05    5.23105e+03
      Potential    Kinetic En.   Total Energy  Conserved En.    Temperature
   -7.79832e+05    1.38010e+05   -6.41822e+05    1.20794e+06    3.00547e+02
 Pres. DC (bar) Pressure (bar)   Constr. rmsd
   -2.20938e+02   -7.76575e+01    0.00000e+00

           Step           Time
      450510000   901020.00000

   Energies (kJ/mol)
        G96Bond       G96Angle    Proper Dih.  Improper Dih.          LJ-14
    2.42566e+03    3.69163e+03    2.70541e+03    1.07780e+03   -2.76749e+02
     Coulomb-14        LJ (SR)  Disper. corr.   Coulomb (SR)   Coul. recip.
    2.82182e+04    1.22068e+05   -7.45957e+03   -9.37558e+05    5.32560e+03
      Potential    Kinetic En.   Total Energy  Conserved En.    Temperature
   -7.79783e+05    1.37805e+05   -6.41978e+05    1.20794e+06    3.00102e+02
 Pres. DC (bar) Pressure (bar)   Constr. rmsd
   -2.20542e+02   -2.32345e+02    0.00000e+00

           Step           Time
      450515000   901030.00000

   Energies (kJ/mol)
        G96Bond       G96Angle    Proper Dih.  Improper Dih.          LJ-14
    2.30431e+03    3.78957e+03    2.89106e+03    1.17672e+03   -3.22024e+02
     Coulomb-14        LJ (SR)  Disper. corr.   Coulomb (SR)   Coul. recip.
    2.82967e+04    1.24870e+05   -7.48654e+03   -9.42558e+05    5.28927e+03
      Potential    Kinetic En.   Total Energy  Conserved En.    Temperature
   -7.81748e+05    1.38917e+05   -6.42831e+05    1.20797e+06    3.02523e+02
 Pres. DC (bar) Pressure (bar)   Constr. rmsd
   -2.22137e+02    1.40855e+02    0.00000e+00

           Step           Time
      450520000   901040.00000

   Energies (kJ/mol)
        G96Bond       G96Angle    Proper Dih.  Improper Dih.          LJ-14
    2.30248e+03    3.74192e+03    2.73470e+03    1.15382e+03   -2.75944e+02
     Coulomb-14        LJ (SR)  Disper. corr.   Coulomb (SR)   Coul. recip.
    2.82904e+04    1.22300e+05   -7.45674e+03   -9.38889e+05    5.26928e+03
      Potential    Kinetic En.   Total Energy  Conserved En.    Temperature
   -7.80830e+05    1.38481e+05   -6.42348e+05    1.20799e+06    3.01573e+02
 Pres. DC (bar) Pressure (bar)   Constr. rmsd
   -2.20374e+02   -1.52211e+02    0.00000e+00

           Step           Time
      450525000   901050.00000

   Energies (kJ/mol)
        G96Bond       G96Angle    Proper Dih.  Improper Dih.          LJ-14
    2.38904e+03    3.70311e+03    2.76868e+03    1.17394e+03   -2.78489e+02
     Coulomb-14        LJ (SR)  Disper. corr.   Coulomb (SR)   Coul. recip.
    2.81975e+04    1.24611e+05   -7.46311e+03   -9.40416e+05    5.25649e+03
      Potential    Kinetic En.   Total Energy  Conserved En.    Temperature
   -7.80058e+05    1.37489e+05   -6.42569e+05    1.20802e+06    2.99413e+02
 Pres. DC (bar) Pressure (bar)   Constr. rmsd
   -2.20750e+02    5.73724e+01    0.00000e+00

           Step           Time
      450530000   901060.00000

   Energies (kJ/mol)
        G96Bond       G96Angle    Proper Dih.  Improper Dih.          LJ-14
    2.27483e+03    3.57748e+03    2.71630e+03    1.12758e+03   -3.03470e+02
     Coulomb-14        LJ (SR)  Disper. corr.   Coulomb (SR)   Coul. recip.
    2.85090e+04    1.25578e+05   -7.47494e+03   -9.41789e+05    5.32015e+03
      Potential    Kinetic En.   Total Energy  Conserved En.    Temperature
   -7.80465e+05    1.37242e+05   -6.43222e+05    1.20802e+06    2.98876e+02
 Pres. DC (bar) Pressure (bar)   Constr. rmsd
   -2.21450e+02    1.63520e+02    0.00000e+00

           Step           Time
      450535000   901070.00000

   Energies (kJ/mol)
        G96Bond       G96Angle    Proper Dih.  Improper Dih.          LJ-14
    2.40266e+03    3.62854e+03    2.64069e+03    1.06023e+03   -3.26703e+02
     Coulomb-14        LJ (SR)  Disper. corr.   Coulomb (SR)   Coul. recip.
    2.84742e+04    1.23997e+05   -7.45584e+03   -9.41782e+05    5.17627e+03
      Potential    Kinetic En.   Total Energy  Conserved En.    Temperature
   -7.82186e+05    1.38119e+05   -6.44066e+05    1.20805e+06    3.00786e+02
 Pres. DC (bar) Pressure (bar)   Constr. rmsd
   -2.20321e+02   -8.56510e+01    0.00000e+00

           Step           Time
      450540000   901080.00000

   Energies (kJ/mol)
        G96Bond       G96Angle    Proper Dih.  Improper Dih.          LJ-14
    2.40950e+03    3.68268e+03    2.74015e+03    1.19722e+03   -2.85701e+02
     Coulomb-14        LJ (SR)  Disper. corr.   Coulomb (SR)   Coul. recip.
    2.84076e+04    1.24874e+05   -7.48825e+03   -9.41269e+05    5.31472e+03
      Potential    Kinetic En.   Total Energy  Conserved En.    Temperature
   -7.80417e+05    1.37313e+05   -6.43103e+05    1.20810e+06    2.99030e+02
 Pres. DC (bar) Pressure (bar)   Constr. rmsd
   -2.22239e+02    1.59543e+02    0.00000e+00

           Step           Time
      450545000   901090.00000

   Energies (kJ/mol)
        G96Bond       G96Angle    Proper Dih.  Improper Dih.          LJ-14
    2.40048e+03    3.74061e+03    2.70865e+03    1.11024e+03   -2.84112e+02
     Coulomb-14        LJ (SR)  Disper. corr.   Coulomb (SR)   Coul. recip.
    2.81859e+04    1.22227e+05   -7.45392e+03   -9.37649e+05    5.21002e+03
      Potential    Kinetic En.   Total Energy  Conserved En.    Temperature
   -7.79804e+05    1.38395e+05   -6.41409e+05    1.20809e+06    3.01385e+02
 Pres. DC (bar) Pressure (bar)   Constr. rmsd
   -2.20208e+02   -8.79162e+01    0.00000e+00

           Step           Time
      450550000   901100.00000

   Energies (kJ/mol)
        G96Bond       G96Angle    Proper Dih.  Improper Dih.          LJ-14
    2.40563e+03    3.73917e+03    2.76251e+03    1.09423e+03   -2.89696e+02
     Coulomb-14        LJ (SR)  Disper. corr.   Coulomb (SR)   Coul. recip.
    2.87310e+04    1.24077e+05   -7.47856e+03   -9.40736e+05    5.20942e+03
      Potential    Kinetic En.   Total Energy  Conserved En.    Temperature
   -7.80485e+05    1.37714e+05   -6.42771e+05    1.20815e+06    2.99902e+02
 Pres. DC (bar) Pressure (bar)   Constr. rmsd
   -2.21665e+02    4.34472e+01    0.00000e+00

           Step           Time
      450555000   901110.00000

   Energies (kJ/mol)
        G96Bond       G96Angle    Proper Dih.  Improper Dih.          LJ-14
    2.23948e+03    3.61058e+03    2.77587e+03    1.11552e+03   -3.13978e+02
     Coulomb-14        LJ (SR)  Disper. corr.   Coulomb (SR)   Coul. recip.
    2.84982e+04    1.24812e+05   -7.47281e+03   -9.42238e+05    5.23678e+03
      Potential    Kinetic En.   Total Energy  Conserved En.    Temperature
   -7.81736e+05    1.37895e+05   -6.43841e+05    1.20813e+06    3.00296e+02
 Pres. DC (bar) Pressure (bar)   Constr. rmsd
   -2.21324e+02    7.70089e+01    0.00000e+00

           Step           Time
      450560000   901120.00000

   Energies (kJ/mol)
        G96Bond       G96Angle    Proper Dih.  Improper Dih.          LJ-14
    2.44678e+03    3.77669e+03    2.75257e+03    1.02648e+03   -2.77990e+02
     Coulomb-14        LJ (SR)  Disper. corr.   Coulomb (SR)   Coul. recip.
    2.85681e+04    1.23127e+05   -7.43550e+03   -9.38013e+05    5.38706e+03
      Potential    Kinetic En.   Total Energy  Conserved En.    Temperature
   -7.78641e+05    1.37363e+05   -6.41278e+05    1.20817e+06    2.99140e+02
 Pres. DC (bar) Pressure (bar)   Constr. rmsd
   -2.19122e+02   -5.83754e+01    0.00000e+00

           Step           Time
      450565000   901130.00000

   Energies (kJ/mol)
        G96Bond       G96Angle    Proper Dih.  Improper Dih.          LJ-14
    2.50859e+03    3.82357e+03    2.74565e+03    1.10407e+03   -2.34711e+02
     Coulomb-14        LJ (SR)  Disper. corr.   Coulomb (SR)   Coul. recip.
    2.85088e+04    1.22270e+05   -7.42788e+03   -9.36776e+05    5.36441e+03
      Potential    Kinetic En.   Total Energy  Conserved En.    Temperature
   -7.78114e+05    1.38442e+05   -6.39672e+05    1.20819e+06    3.01487e+02
 Pres. DC (bar) Pressure (bar)   Constr. rmsd
   -2.18674e+02   -2.19283e+02    0.00000e+00

           Step           Time
      450570000   901140.00000

   Energies (kJ/mol)
        G96Bond       G96Angle    Proper Dih.  Improper Dih.          LJ-14
    2.48152e+03    3.73026e+03    2.73637e+03    1.10231e+03   -2.23487e+02
     Coulomb-14        LJ (SR)  Disper. corr.   Coulomb (SR)   Coul. recip.
    2.83546e+04    1.23496e+05   -7.46612e+03   -9.38858e+05    5.32508e+03
      Potential    Kinetic En.   Total Energy  Conserved En.    Temperature
   -7.79322e+05    1.37728e+05   -6.41594e+05    1.20822e+06    2.99933e+02
 Pres. DC (bar) Pressure (bar)   Constr. rmsd
   -2.20928e+02    2.02246e+01    0.00000e+00

           Step           Time
      450575000   901150.00000

   Energies (kJ/mol)
        G96Bond       G96Angle    Proper Dih.  Improper Dih.          LJ-14
    2.20893e+03    3.54949e+03    2.77735e+03    1.13197e+03   -2.63907e+02
     Coulomb-14        LJ (SR)  Disper. corr.   Coulomb (SR)   Coul. recip.
    2.83599e+04    1.24679e+05   -7.44999e+03   -9.41086e+05    5.26547e+03
      Potential    Kinetic En.   Total Energy  Conserved En.    Temperature
   -7.80828e+05    1.38648e+05   -6.42180e+05    1.20820e+06    3.01936e+02
 Pres. DC (bar) Pressure (bar)   Constr. rmsd
   -2.19976e+02    1.70448e+01    0.00000e+00

           Step           Time
      450580000   901160.00000

   Energies (kJ/mol)
        G96Bond       G96Angle    Proper Dih.  Improper Dih.          LJ-14
    2.39640e+03    3.62553e+03    2.82558e+03    1.13231e+03   -2.95281e+02
     Coulomb-14        LJ (SR)  Disper. corr.   Coulomb (SR)   Coul. recip.
    2.84676e+04    1.21827e+05   -7.44015e+03   -9.38167e+05    5.16261e+03
      Potential    Kinetic En.   Total Energy  Conserved En.    Temperature
   -7.80465e+05    1.38413e+05   -6.42052e+05    1.20824e+06    3.01425e+02
 Pres. DC (bar) Pressure (bar)   Constr. rmsd
   -2.19396e+02   -2.64578e+02    0.00000e+00

           Step           Time
      450585000   901170.00000

   Energies (kJ/mol)
        G96Bond       G96Angle    Proper Dih.  Improper Dih.          LJ-14
    2.37668e+03    3.59649e+03    2.77560e+03    1.09978e+03   -3.09374e+02
     Coulomb-14        LJ (SR)  Disper. corr.   Coulomb (SR)   Coul. recip.
    2.84112e+04    1.25533e+05   -7.44943e+03   -9.42289e+05    5.18341e+03
      Potential    Kinetic En.   Total Energy  Conserved En.    Temperature
   -7.81072e+05    1.37093e+05   -6.43979e+05    1.20825e+06    2.98550e+02
 Pres. DC (bar) Pressure (bar)   Constr. rmsd
   -2.19943e+02    7.79714e+01    0.00000e+00

           Step           Time
      450590000   901180.00000

   Energies (kJ/mol)
        G96Bond       G96Angle    Proper Dih.  Improper Dih.          LJ-14
    2.20088e+03    3.61523e+03    2.79068e+03    1.10176e+03   -3.38571e+02
     Coulomb-14        LJ (SR)  Disper. corr.   Coulomb (SR)   Coul. recip.
    2.85775e+04    1.25846e+05   -7.45484e+03   -9.44543e+05    5.21946e+03
      Potential    Kinetic En.   Total Energy  Conserved En.    Temperature
   -7.82984e+05    1.37071e+05   -6.45913e+05    1.20830e+06    2.98502e+02
 Pres. DC (bar) Pressure (bar)   Constr. rmsd
   -2.20263e+02    1.07039e+02    0.00000e+00

           Step           Time
      450595000   901190.00000

   Energies (kJ/mol)
        G96Bond       G96Angle    Proper Dih.  Improper Dih.          LJ-14
    2.41027e+03    3.64031e+03    2.66765e+03    1.11603e+03   -2.57764e+02
     Coulomb-14        LJ (SR)  Disper. corr.   Coulomb (SR)   Coul. recip.
    2.84995e+04    1.23235e+05   -7.47087e+03   -9.39268e+05    5.23775e+03
      Potential    Kinetic En.   Total Energy  Conserved En.    Temperature
   -7.80190e+05    1.37590e+05   -6.42600e+05    1.20831e+06    2.99633e+02
 Pres. DC (bar) Pressure (bar)   Constr. rmsd
   -2.21210e+02    2.42743e+01    0.00000e+00

           Step           Time
      450600000   901200.00000

   Energies (kJ/mol)
        G96Bond       G96Angle    Proper Dih.  Improper Dih.          LJ-14
    2.38098e+03    3.72329e+03    2.74369e+03    1.10801e+03   -2.65525e+02
     Coulomb-14        LJ (SR)  Disper. corr.   Coulomb (SR)   Coul. recip.
    2.85081e+04    1.23484e+05   -7.44127e+03   -9.38114e+05    5.31308e+03
      Potential    Kinetic En.   Total Energy  Conserved En.    Temperature
   -7.78560e+05    1.37322e+05   -6.41238e+05    1.20833e+06    2.99049e+02
 Pres. DC (bar) Pressure (bar)   Constr. rmsd
   -2.19462e+02    1.71161e+01    0.00000e+00

           Step           Time
      450605000   901210.00000

   Energies (kJ/mol)
        G96Bond       G96Angle    Proper Dih.  Improper Dih.          LJ-14
    2.29269e+03    3.62637e+03    2.74424e+03    1.10475e+03   -3.28811e+02
     Coulomb-14        LJ (SR)  Disper. corr.   Coulomb (SR)   Coul. recip.
    2.82863e+04    1.24888e+05   -7.45193e+03   -9.42074e+05    5.31785e+03
      Potential    Kinetic En.   Total Energy  Conserved En.    Temperature
   -7.81594e+05    1.36515e+05   -6.45079e+05    1.20835e+06    2.97293e+02
 Pres. DC (bar) Pressure (bar)   Constr. rmsd
   -2.20091e+02   -6.31390e+01    0.00000e+00

           Step           Time
      450610000   901220.00000

   Energies (kJ/mol)
        G96Bond       G96Angle    Proper Dih.  Improper Dih.          LJ-14
    2.33918e+03    3.78816e+03    2.78042e+03    1.03533e+03   -3.61126e+02
     Coulomb-14        LJ (SR)  Disper. corr.   Coulomb (SR)   Coul. recip.
    2.85056e+04    1.24413e+05   -7.45845e+03   -9.40795e+05    5.24437e+03
      Potential    Kinetic En.   Total Energy  Conserved En.    Temperature
   -7.80508e+05    1.37216e+05   -6.43292e+05    1.20834e+06    2.98819e+02
 Pres. DC (bar) Pressure (bar)   Constr. rmsd
   -2.20475e+02   -4.47236e+01    0.00000e+00

           Step           Time
      450615000   901230.00000

   Energies (kJ/mol)
        G96Bond       G96Angle    Proper Dih.  Improper Dih.          LJ-14
    2.33045e+03    3.76860e+03    2.71444e+03    1.07954e+03   -2.60573e+02
     Coulomb-14        LJ (SR)  Disper. corr.   Coulomb (SR)   Coul. recip.
    2.82652e+04    1.24470e+05   -7.45772e+03   -9.39789e+05    5.30831e+03
      Potential    Kinetic En.   Total Energy  Conserved En.    Temperature
   -7.79570e+05    1.38180e+05   -6.41390e+05    1.20834e+06    3.00917e+02
 Pres. DC (bar) Pressure (bar)   Constr. rmsd
   -2.20432e+02    7.72548e+01    0.00000e+00

           Step           Time
      450620000   901240.00000

   Energies (kJ/mol)
        G96Bond       G96Angle    Proper Dih.  Improper Dih.          LJ-14
    2.41040e+03    3.78762e+03    2.71854e+03    1.10650e+03   -2.46714e+02
     Coulomb-14        LJ (SR)  Disper. corr.   Coulomb (SR)   Coul. recip.
    2.83275e+04    1.24251e+05   -7.46867e+03   -9.40154e+05    5.27021e+03
      Potential    Kinetic En.   Total Energy  Conserved En.    Temperature
   -7.79997e+05    1.38001e+05   -6.41996e+05    1.20837e+06    3.00529e+02
 Pres. DC (bar) Pressure (bar)   Constr. rmsd
   -2.21079e+02    1.38430e+02    0.00000e+00

           Step           Time
      450625000   901250.00000

   Energies (kJ/mol)
        G96Bond       G96Angle    Proper Dih.  Improper Dih.          LJ-14
    2.26840e+03    3.80953e+03    2.80705e+03    1.09697e+03   -3.42482e+02
     Coulomb-14        LJ (SR)  Disper. corr.   Coulomb (SR)   Coul. recip.
    2.81412e+04    1.25446e+05   -7.45340e+03   -9.42506e+05    5.31934e+03
      Potential    Kinetic En.   Total Energy  Conserved En.    Temperature
   -7.81413e+05    1.37996e+05   -6.43417e+05    1.20836e+06    3.00517e+02
 Pres. DC (bar) Pressure (bar)   Constr. rmsd
   -2.20177e+02    8.10296e+01    0.00000e+00

           Step           Time
      450630000   901260.00000

   Energies (kJ/mol)
        G96Bond       G96Angle    Proper Dih.  Improper Dih.          LJ-14
    2.47624e+03    3.57791e+03    2.73319e+03    1.13854e+03   -2.66607e+02
     Coulomb-14        LJ (SR)  Disper. corr.   Coulomb (SR)   Coul. recip.
    2.84847e+04    1.23557e+05   -7.44364e+03   -9.39206e+05    5.25493e+03
      Potential    Kinetic En.   Total Energy  Conserved En.    Temperature
   -7.79693e+05    1.38125e+05   -6.41568e+05    1.20842e+06    3.00798e+02
 Pres. DC (bar) Pressure (bar)   Constr. rmsd
   -2.19602e+02   -3.35108e+00    0.00000e+00

           Step           Time
      450635000   901270.00000

   Energies (kJ/mol)
        G96Bond       G96Angle    Proper Dih.  Improper Dih.          LJ-14
    2.26603e+03    3.52419e+03    2.66892e+03    1.08561e+03   -2.74321e+02
     Coulomb-14        LJ (SR)  Disper. corr.   Coulomb (SR)   Coul. recip.
    2.85158e+04    1.24153e+05   -7.45892e+03   -9.41923e+05    5.23960e+03
      Potential    Kinetic En.   Total Energy  Conserved En.    Temperature
   -7.82203e+05    1.37871e+05   -6.44332e+05    1.20842e+06    3.00244e+02
 Pres. DC (bar) Pressure (bar)   Constr. rmsd
   -2.20503e+02    6.79517e+01    0.00000e+00

           Step           Time
      450640000   901280.00000

   Energies (kJ/mol)
        G96Bond       G96Angle    Proper Dih.  Improper Dih.          LJ-14
    2.40032e+03    3.62269e+03    2.67861e+03    1.12487e+03   -2.94695e+02
     Coulomb-14        LJ (SR)  Disper. corr.   Coulomb (SR)   Coul. recip.
    2.83516e+04    1.23569e+05   -7.48266e+03   -9.40798e+05    5.29687e+03
      Potential    Kinetic En.   Total Energy  Conserved En.    Temperature
   -7.81532e+05    1.38069e+05   -6.43462e+05    1.20845e+06    3.00676e+02
 Pres. DC (bar) Pressure (bar)   Constr. rmsd
   -2.21908e+02    1.91698e+01    0.00000e+00

           Step           Time
      450645000   901290.00000

   Energies (kJ/mol)
        G96Bond       G96Angle    Proper Dih.  Improper Dih.          LJ-14
    2.41907e+03    3.61446e+03    2.72378e+03    1.10320e+03   -2.57890e+02
     Coulomb-14        LJ (SR)  Disper. corr.   Coulomb (SR)   Coul. recip.
    2.84176e+04    1.23360e+05   -7.45068e+03   -9.38719e+05    5.32060e+03
      Potential    Kinetic En.   Total Energy  Conserved En.    Temperature
   -7.79468e+05    1.38192e+05   -6.41276e+05    1.20850e+06    3.00945e+02
 Pres. DC (bar) Pressure (bar)   Constr. rmsd
   -2.20017e+02    3.69341e+01    0.00000e+00

           Step           Time
      450650000   901300.00000

   Energies (kJ/mol)
        G96Bond       G96Angle    Proper Dih.  Improper Dih.          LJ-14
    2.41361e+03    3.66308e+03    2.72927e+03    1.02091e+03   -2.82787e+02
     Coulomb-14        LJ (SR)  Disper. corr.   Coulomb (SR)   Coul. recip.
    2.85578e+04    1.22986e+05   -7.45035e+03   -9.38408e+05    5.29331e+03
      Potential    Kinetic En.   Total Energy  Conserved En.    Temperature
   -7.79477e+05    1.38127e+05   -6.41350e+05    1.20853e+06    3.00803e+02
 Pres. DC (bar) Pressure (bar)   Constr. rmsd
   -2.19998e+02   -1.02451e+02    0.00000e+00

           Step           Time
      450655000   901310.00000

   Energies (kJ/mol)
        G96Bond       G96Angle    Proper Dih.  Improper Dih.          LJ-14
    2.29601e+03    3.76818e+03    2.76689e+03    1.11096e+03   -2.83093e+02
     Coulomb-14        LJ (SR)  Disper. corr.   Coulomb (SR)   Coul. recip.
    2.84764e+04    1.22158e+05   -7.45211e+03   -9.35658e+05    5.33611e+03
      Potential    Kinetic En.   Total Energy  Conserved En.    Temperature
   -7.77481e+05    1.38381e+05   -6.39100e+05    1.20854e+06    3.01356e+02
 Pres. DC (bar) Pressure (bar)   Constr. rmsd
   -2.20101e+02    4.50872e+00    0.00000e+00

           Step           Time
      450660000   901320.00000

   Energies (kJ/mol)
        G96Bond       G96Angle    Proper Dih.  Improper Dih.          LJ-14
    2.19518e+03    3.66722e+03    2.67629e+03    1.08626e+03   -2.89394e+02
     Coulomb-14        LJ (SR)  Disper. corr.   Coulomb (SR)   Coul. recip.
    2.84457e+04    1.23751e+05   -7.49705e+03   -9.40329e+05    5.32503e+03
      Potential    Kinetic En.   Total Energy  Conserved En.    Temperature
   -7.80969e+05    1.37995e+05   -6.42974e+05    1.20856e+06    3.00515e+02
 Pres. DC (bar) Pressure (bar)   Constr. rmsd
   -2.22761e+02    1.07769e+02    0.00000e+00

           Step           Time
      450665000   901330.00000

   Energies (kJ/mol)
        G96Bond       G96Angle    Proper Dih.  Improper Dih.          LJ-14
    2.27276e+03    3.59364e+03    2.77687e+03    1.09329e+03   -3.07548e+02
     Coulomb-14        LJ (SR)  Disper. corr.   Coulomb (SR)   Coul. recip.
    2.85789e+04    1.23601e+05   -7.44695e+03   -9.40850e+05    5.37890e+03
      Potential    Kinetic En.   Total Energy  Conserved En.    Temperature
   -7.81309e+05    1.36593e+05   -6.44715e+05    1.20859e+06    2.97463e+02
 Pres. DC (bar) Pressure (bar)   Constr. rmsd
   -2.19797e+02   -1.63090e+02    0.00000e+00

           Step           Time
      450670000   901340.00000

   Energies (kJ/mol)
        G96Bond       G96Angle    Proper Dih.  Improper Dih.          LJ-14
    2.46248e+03    3.65224e+03    2.72253e+03    1.05138e+03   -2.16838e+02
     Coulomb-14        LJ (SR)  Disper. corr.   Coulomb (SR)   Coul. recip.
    2.86068e+04    1.23266e+05   -7.46191e+03   -9.40806e+05    5.11353e+03
      Potential    Kinetic En.   Total Energy  Conserved En.    Temperature
   -7.81610e+05    1.37216e+05   -6.44394e+05    1.20860e+06    2.98818e+02
 Pres. DC (bar) Pressure (bar)   Constr. rmsd
   -2.20680e+02   -1.02347e+02    0.00000e+00

           Step           Time
      450675000   901350.00000

   Energies (kJ/mol)
        G96Bond       G96Angle    Proper Dih.  Improper Dih.          LJ-14
    2.28444e+03    3.82692e+03    2.75099e+03    1.08060e+03   -3.42921e+02
     Coulomb-14        LJ (SR)  Disper. corr.   Coulomb (SR)   Coul. recip.
    2.84384e+04    1.23891e+05   -7.43980e+03   -9.40678e+05    5.32679e+03
      Potential    Kinetic En.   Total Energy  Conserved En.    Temperature
   -7.80861e+05    1.37993e+05   -6.42868e+05    1.20859e+06    3.00511e+02
 Pres. DC (bar) Pressure (bar)   Constr. rmsd
   -2.19376e+02   -2.71684e+01    0.00000e+00

           Step           Time
      450680000   901360.00000

   Energies (kJ/mol)
        G96Bond       G96Angle    Proper Dih.  Improper Dih.          LJ-14
    2.32137e+03    3.71097e+03    2.81600e+03    1.11475e+03   -3.60102e+02
     Coulomb-14        LJ (SR)  Disper. corr.   Coulomb (SR)   Coul. recip.
    2.83658e+04    1.23448e+05   -7.45797e+03   -9.40034e+05    5.11657e+03
      Potential    Kinetic En.   Total Energy  Conserved En.    Temperature
   -7.80958e+05    1.37751e+05   -6.43208e+05    1.20861e+06    2.99982e+02
 Pres. DC (bar) Pressure (bar)   Constr. rmsd
   -2.20447e+02   -8.05882e+01    0.00000e+00

           Step           Time
      450685000   901370.00000

   Energies (kJ/mol)
        G96Bond       G96Angle    Proper Dih.  Improper Dih.          LJ-14
    2.34010e+03    3.75882e+03    2.73870e+03    1.13438e+03   -3.11810e+02
     Coulomb-14        LJ (SR)  Disper. corr.   Coulomb (SR)   Coul. recip.
    2.85958e+04    1.23133e+05   -7.42292e+03   -9.39113e+05    5.30462e+03
      Potential    Kinetic En.   Total Energy  Conserved En.    Temperature
   -7.79841e+05    1.38491e+05   -6.41351e+05    1.20862e+06    3.01594e+02
 Pres. DC (bar) Pressure (bar)   Constr. rmsd
   -2.18382e+02   -1.61224e+02    0.00000e+00

           Step           Time
      450690000   901380.00000

   Energies (kJ/mol)
        G96Bond       G96Angle    Proper Dih.  Improper Dih.          LJ-14
    2.44747e+03    3.68003e+03    2.74681e+03    1.12306e+03   -3.15643e+02
     Coulomb-14        LJ (SR)  Disper. corr.   Coulomb (SR)   Coul. recip.
    2.84504e+04    1.24246e+05   -7.45750e+03   -9.41314e+05    5.27698e+03
      Potential    Kinetic En.   Total Energy  Conserved En.    Temperature
   -7.81117e+05    1.37924e+05   -6.43193e+05    1.20867e+06    3.00360e+02
 Pres. DC (bar) Pressure (bar)   Constr. rmsd
   -2.20419e+02    7.24462e+01    0.00000e+00

           Step           Time
      450695000   901390.00000

   Energies (kJ/mol)
        G96Bond       G96Angle    Proper Dih.  Improper Dih.          LJ-14
    2.25206e+03    3.50170e+03    2.86211e+03    1.04066e+03   -2.17914e+02
     Coulomb-14        LJ (SR)  Disper. corr.   Coulomb (SR)   Coul. recip.
    2.87332e+04    1.24698e+05   -7.47678e+03   -9.43093e+05    5.09637e+03
      Potential    Kinetic En.   Total Energy  Conserved En.    Temperature
   -7.82603e+05    1.37554e+05   -6.45049e+05    1.20866e+06    2.99555e+02
 Pres. DC (bar) Pressure (bar)   Constr. rmsd
   -2.21559e+02    1.20949e+02    0.00000e+00

           Step           Time
      450700000   901400.00000

   Energies (kJ/mol)
        G96Bond       G96Angle    Proper Dih.  Improper Dih.          LJ-14
    2.28762e+03    3.73735e+03    2.70555e+03    1.05738e+03   -3.47936e+02
     Coulomb-14        LJ (SR)  Disper. corr.   Coulomb (SR)   Coul. recip.
    2.84776e+04    1.24009e+05   -7.45951e+03   -9.41773e+05    5.24199e+03
      Potential    Kinetic En.   Total Energy  Conserved En.    Temperature
   -7.82064e+05    1.36940e+05   -6.45124e+05    1.20870e+06    2.98218e+02
 Pres. DC (bar) Pressure (bar)   Constr. rmsd
   -2.20538e+02   -1.12911e+02    0.00000e+00

           Step           Time
      450705000   901410.00000

   Energies (kJ/mol)
        G96Bond       G96Angle    Proper Dih.  Improper Dih.          LJ-14
    2.30827e+03    3.49192e+03    2.70749e+03    1.11555e+03   -3.08747e+02
     Coulomb-14        LJ (SR)  Disper. corr.   Coulomb (SR)   Coul. recip.
    2.84801e+04    1.24874e+05   -7.44993e+03   -9.41984e+05    5.20985e+03
      Potential    Kinetic En.   Total Energy  Conserved En.    Temperature
   -7.81556e+05    1.37777e+05   -6.43779e+05    1.20871e+06    3.00039e+02
 Pres. DC (bar) Pressure (bar)   Constr. rmsd
   -2.19973e+02    3.03271e+01    0.00000e+00

           Step           Time
      450710000   901420.00000

   Energies (kJ/mol)
        G96Bond       G96Angle    Proper Dih.  Improper Dih.          LJ-14
    2.22307e+03    3.69161e+03    2.81756e+03    1.11691e+03   -2.18237e+02
     Coulomb-14        LJ (SR)  Disper. corr.   Coulomb (SR)   Coul. recip.
    2.82972e+04    1.23518e+05   -7.48291e+03   -9.40250e+05    5.19635e+03
      Potential    Kinetic En.   Total Energy  Conserved En.    Temperature
   -7.81090e+05    1.38111e+05   -6.42978e+05    1.20873e+06    3.00768e+02
 Pres. DC (bar) Pressure (bar)   Constr. rmsd
   -2.21922e+02    1.78190e+02    0.00000e+00

           Step           Time
      450715000   901430.00000

   Energies (kJ/mol)
        G96Bond       G96Angle    Proper Dih.  Improper Dih.          LJ-14
    2.31398e+03    3.79571e+03    2.77935e+03    1.14677e+03   -3.01144e+02
     Coulomb-14        LJ (SR)  Disper. corr.   Coulomb (SR)   Coul. recip.
    2.82427e+04    1.24281e+05   -7.47033e+03   -9.40743e+05    5.28587e+03
      Potential    Kinetic En.   Total Energy  Conserved En.    Temperature
   -7.80669e+05    1.38271e+05   -6.42398e+05    1.20875e+06    3.01116e+02
 Pres. DC (bar) Pressure (bar)   Constr. rmsd
   -2.21178e+02    5.99175e+01    0.00000e+00

           Step           Time
      450720000   901440.00000

   Energies (kJ/mol)
        G96Bond       G96Angle    Proper Dih.  Improper Dih.          LJ-14
    2.29496e+03    3.72141e+03    2.83348e+03    1.09118e+03   -3.16548e+02
     Coulomb-14        LJ (SR)  Disper. corr.   Coulomb (SR)   Coul. recip.
    2.83998e+04    1.22783e+05   -7.45242e+03   -9.39381e+05    5.30780e+03
      Potential    Kinetic En.   Total Energy  Conserved En.    Temperature
   -7.80718e+05    1.37706e+05   -6.43012e+05    1.20876e+06    2.99887e+02
 Pres. DC (bar) Pressure (bar)   Constr. rmsd
   -2.20120e+02   -3.93050e+01    0.00000e+00

           Step           Time
      450725000   901450.00000

   Energies (kJ/mol)
        G96Bond       G96Angle    Proper Dih.  Improper Dih.          LJ-14
    2.20709e+03    3.77024e+03    2.87379e+03    1.04976e+03   -2.37505e+02
     Coulomb-14        LJ (SR)  Disper. corr.   Coulomb (SR)   Coul. recip.
    2.83693e+04    1.24130e+05   -7.44592e+03   -9.40847e+05    5.41394e+03
      Potential    Kinetic En.   Total Energy  Conserved En.    Temperature
   -7.80716e+05    1.37259e+05   -6.43456e+05    1.20881e+06    2.98913e+02
 Pres. DC (bar) Pressure (bar)   Constr. rmsd
   -2.19736e+02    1.06767e+02    0.00000e+00

           Step           Time
      450730000   901460.00000

   Energies (kJ/mol)
        G96Bond       G96Angle    Proper Dih.  Improper Dih.          LJ-14
    2.39110e+03    3.71962e+03    2.81172e+03    1.14148e+03   -2.66401e+02
     Coulomb-14        LJ (SR)  Disper. corr.   Coulomb (SR)   Coul. recip.
    2.84618e+04    1.24447e+05   -7.45584e+03   -9.41638e+05    5.31824e+03
      Potential    Kinetic En.   Total Energy  Conserved En.    Temperature
   -7.81069e+05    1.39156e+05   -6.41913e+05    1.20880e+06    3.03044e+02
 Pres. DC (bar) Pressure (bar)   Constr. rmsd
   -2.20322e+02    9.14650e+01    0.00000e+00

           Step           Time
      450735000   901470.00000

   Energies (kJ/mol)
        G96Bond       G96Angle    Proper Dih.  Improper Dih.          LJ-14
    2.42193e+03    3.64646e+03    2.76385e+03    1.11607e+03   -2.69647e+02
     Coulomb-14        LJ (SR)  Disper. corr.   Coulomb (SR)   Coul. recip.
    2.85929e+04    1.22083e+05   -7.45246e+03   -9.36591e+05    5.21276e+03
      Potential    Kinetic En.   Total Energy  Conserved En.    Temperature
   -7.78476e+05    1.37963e+05   -6.40513e+05    1.20882e+06    3.00445e+02
 Pres. DC (bar) Pressure (bar)   Constr. rmsd
   -2.20122e+02   -5.08601e+01    0.00000e+00

           Step           Time
      450740000   901480.00000

   Energies (kJ/mol)
        G96Bond       G96Angle    Proper Dih.  Improper Dih.          LJ-14
    2.24509e+03    3.73919e+03    2.75190e+03    1.11547e+03   -2.31847e+02
     Coulomb-14        LJ (SR)  Disper. corr.   Coulomb (SR)   Coul. recip.
    2.82157e+04    1.23873e+05   -7.48276e+03   -9.41302e+05    5.12193e+03
      Potential    Kinetic En.   Total Energy  Conserved En.    Temperature
   -7.81955e+05    1.37488e+05   -6.44467e+05    1.20885e+06    2.99410e+02
 Pres. DC (bar) Pressure (bar)   Constr. rmsd
   -2.21913e+02   -8.49495e-01    0.00000e+00

           Step           Time
      450745000   901490.00000

   Energies (kJ/mol)
        G96Bond       G96Angle    Proper Dih.  Improper Dih.          LJ-14
    2.47430e+03    3.65493e+03    2.78313e+03    1.09994e+03   -2.89694e+02
     Coulomb-14        LJ (SR)  Disper. corr.   Coulomb (SR)   Coul. recip.
    2.83615e+04    1.24035e+05   -7.46355e+03   -9.40373e+05    5.24541e+03
      Potential    Kinetic En.   Total Energy  Conserved En.    Temperature
   -7.80471e+05    1.38143e+05   -6.42329e+05    1.20888e+06    3.00837e+02
 Pres. DC (bar) Pressure (bar)   Constr. rmsd
   -2.20777e+02    3.36837e+01    0.00000e+00

           Step           Time
      450750000   901500.00000

   Energies (kJ/mol)
        G96Bond       G96Angle    Proper Dih.  Improper Dih.          LJ-14
    2.28799e+03    3.75895e+03    2.65895e+03    1.09037e+03   -3.54432e+02
     Coulomb-14        LJ (SR)  Disper. corr.   Coulomb (SR)   Coul. recip.
    2.84188e+04    1.26014e+05   -7.49464e+03   -9.43216e+05    5.32737e+03
      Potential    Kinetic En.   Total Energy  Conserved En.    Temperature
   -7.81508e+05    1.37258e+05   -6.44250e+05    1.20892e+06    2.98909e+02
 Pres. DC (bar) Pressure (bar)   Constr. rmsd
   -2.22618e+02    1.71602e+02    0.00000e+00

           Step           Time
      450755000   901510.00000

   Energies (kJ/mol)
        G96Bond       G96Angle    Proper Dih.  Improper Dih.          LJ-14
    2.22876e+03    3.47064e+03    2.68243e+03    1.08409e+03   -2.25788e+02
     Coulomb-14        LJ (SR)  Disper. corr.   Coulomb (SR)   Coul. recip.
    2.84372e+04    1.24853e+05   -7.46186e+03   -9.43317e+05    5.16017e+03
      Potential    Kinetic En.   Total Energy  Conserved En.    Temperature
   -7.83088e+05    1.37758e+05   -6.45330e+05    1.20889e+06    2.99999e+02
 Pres. DC (bar) Pressure (bar)   Constr. rmsd
   -2.20677e+02    4.67999e+00    0.00000e+00

           Step           Time
      450760000   901520.00000

   Energies (kJ/mol)
        G96Bond       G96Angle    Proper Dih.  Improper Dih.          LJ-14
    2.37649e+03    3.60155e+03    2.82251e+03    1.20896e+03   -2.78957e+02
     Coulomb-14        LJ (SR)  Disper. corr.   Coulomb (SR)   Coul. recip.
    2.84737e+04    1.23388e+05   -7.48126e+03   -9.40128e+05    5.34402e+03
      Potential    Kinetic En.   Total Energy  Conserved En.    Temperature
   -7.80673e+05    1.38869e+05   -6.41804e+05    1.20894e+06    3.02419e+02
 Pres. DC (bar) Pressure (bar)   Constr. rmsd
   -2.21824e+02    1.85012e+01    0.00000e+00

           Step           Time
      450765000   901530.00000

   Energies (kJ/mol)
        G96Bond       G96Angle    Proper Dih.  Improper Dih.          LJ-14
    2.27049e+03    3.76747e+03    2.65692e+03    1.03105e+03   -2.62651e+02
     Coulomb-14        LJ (SR)  Disper. corr.   Coulomb (SR)   Coul. recip.
    2.83058e+04    1.23264e+05   -7.48175e+03   -9.39846e+05    5.14428e+03
      Potential    Kinetic En.   Total Energy  Conserved En.    Temperature
   -7.81150e+05    1.38096e+05   -6.43054e+05    1.20894e+06    3.00736e+02
 Pres. DC (bar) Pressure (bar)   Constr. rmsd
   -2.21854e+02   -4.57939e+00    0.00000e+00

           Step           Time
      450770000   901540.00000

   Energies (kJ/mol)
        G96Bond       G96Angle    Proper Dih.  Improper Dih.          LJ-14
    2.31035e+03    3.52445e+03    2.74607e+03    1.04441e+03   -3.33356e+02
     Coulomb-14        LJ (SR)  Disper. corr.   Coulomb (SR)   Coul. recip.
    2.86110e+04    1.24589e+05   -7.46471e+03   -9.42496e+05    5.21725e+03
      Potential    Kinetic En.   Total Energy  Conserved En.    Temperature
   -7.82251e+05    1.37661e+05   -6.44590e+05    1.20897e+06    2.99788e+02
 Pres. DC (bar) Pressure (bar)   Constr. rmsd
   -2.20845e+02   -3.68662e+01    0.00000e+00

           Step           Time
      450775000   901550.00000

   Energies (kJ/mol)
        G96Bond       G96Angle    Proper Dih.  Improper Dih.          LJ-14
    2.43985e+03    3.75007e+03    2.85134e+03    1.04640e+03   -3.77904e+02
     Coulomb-14        LJ (SR)  Disper. corr.   Coulomb (SR)   Coul. recip.
    2.83963e+04    1.23611e+05   -7.47423e+03   -9.40352e+05    5.26171e+03
      Potential    Kinetic En.   Total Energy  Conserved En.    Temperature
   -7.80847e+05    1.38268e+05   -6.42579e+05    1.20901e+06    3.01109e+02
 Pres. DC (bar) Pressure (bar)   Constr. rmsd
   -2.21408e+02    9.78869e+00    0.00000e+00

           Step           Time
      450780000   901560.00000

   Energies (kJ/mol)
        G96Bond       G96Angle    Proper Dih.  Improper Dih.          LJ-14
    2.22929e+03    3.70972e+03    2.67643e+03    1.08946e+03   -2.77676e+02
     Coulomb-14        LJ (SR)  Disper. corr.   Coulomb (SR)   Coul. recip.
    2.84496e+04    1.22859e+05   -7.45666e+03   -9.40176e+05    5.18899e+03
      Potential    Kinetic En.   Total Energy  Conserved En.    Temperature
   -7.81708e+05    1.37962e+05   -6.43746e+05    1.20900e+06    3.00442e+02
 Pres. DC (bar) Pressure (bar)   Constr. rmsd
   -2.20370e+02   -1.45685e+02    0.00000e+00

           Step           Time
      450785000   901570.00000

   Energies (kJ/mol)
        G96Bond       G96Angle    Proper Dih.  Improper Dih.          LJ-14
    2.28378e+03    3.80799e+03    2.79215e+03    1.11854e+03   -3.74936e+02
     Coulomb-14        LJ (SR)  Disper. corr.   Coulomb (SR)   Coul. recip.
    2.83384e+04    1.24537e+05   -7.45552e+03   -9.41051e+05    5.29712e+03
      Potential    Kinetic En.   Total Energy  Conserved En.    Temperature
   -7.80706e+05    1.36648e+05   -6.44058e+05    1.20903e+06    2.97581e+02
 Pres. DC (bar) Pressure (bar)   Constr. rmsd
   -2.20303e+02    1.55732e+00    0.00000e+00

           Step           Time
      450790000   901580.00000

   Energies (kJ/mol)
        G96Bond       G96Angle    Proper Dih.  Improper Dih.          LJ-14
    2.28874e+03    3.52373e+03    2.73918e+03    1.05530e+03   -2.23591e+02
     Coulomb-14        LJ (SR)  Disper. corr.   Coulomb (SR)   Coul. recip.
    2.86527e+04    1.23062e+05   -7.45358e+03   -9.39762e+05    5.23275e+03
      Potential    Kinetic En.   Total Energy  Conserved En.    Temperature
   -7.80885e+05    1.37084e+05   -6.43801e+05    1.20902e+06    2.98531e+02
 Pres. DC (bar) Pressure (bar)   Constr. rmsd
   -2.20188e+02   -2.28280e+01    0.00000e+00

           Step           Time
      450795000   901590.00000

   Energies (kJ/mol)
        G96Bond       G96Angle    Proper Dih.  Improper Dih.          LJ-14
    2.39305e+03    3.54787e+03    2.68217e+03    1.05401e+03   -2.93213e+02
     Coulomb-14        LJ (SR)  Disper. corr.   Coulomb (SR)   Coul. recip.
    2.84104e+04    1.23102e+05   -7.47033e+03   -9.40045e+05    5.32269e+03
      Potential    Kinetic En.   Total Energy  Conserved En.    Temperature
   -7.81297e+05    1.36756e+05   -6.44541e+05    1.20905e+06    2.97817e+02
 Pres. DC (bar) Pressure (bar)   Constr. rmsd
   -2.21178e+02   -1.62102e+02    0.00000e+00

           Step           Time
      450800000   901600.00000

   Energies (kJ/mol)
        G96Bond       G96Angle    Proper Dih.  Improper Dih.          LJ-14
    2.24482e+03    3.75226e+03    2.71091e+03    1.08471e+03   -2.60709e+02
     Coulomb-14        LJ (SR)  Disper. corr.   Coulomb (SR)   Coul. recip.
    2.84869e+04    1.25126e+05   -7.47763e+03   -9.41437e+05    5.28352e+03
      Potential    Kinetic En.   Total Energy  Conserved En.    Temperature
   -7.80486e+05    1.37640e+05   -6.42846e+05    1.20908e+06    2.99742e+02
 Pres. DC (bar) Pressure (bar)   Constr. rmsd
   -2.21609e+02    2.94938e+02    0.00000e+00

           Step           Time
      450805000   901610.00000

   Energies (kJ/mol)
        G96Bond       G96Angle    Proper Dih.  Improper Dih.          LJ-14
    2.48121e+03    3.48732e+03    2.73546e+03    1.20056e+03   -2.19613e+02
     Coulomb-14        LJ (SR)  Disper. corr.   Coulomb (SR)   Coul. recip.
    2.85481e+04    1.24504e+05   -7.45962e+03   -9.42056e+05    5.23494e+03
      Potential    Kinetic En.   Total Energy  Conserved En.    Temperature
   -7.81543e+05    1.37571e+05   -6.43972e+05    1.20908e+06    2.99593e+02
 Pres. DC (bar) Pressure (bar)   Constr. rmsd
   -2.20545e+02   -3.88016e+01    0.00000e+00

           Step           Time
      450810000   901620.00000

   Energies (kJ/mol)
        G96Bond       G96Angle    Proper Dih.  Improper Dih.          LJ-14
    2.30555e+03    3.62161e+03    2.68926e+03    1.11498e+03   -2.08681e+02
     Coulomb-14        LJ (SR)  Disper. corr.   Coulomb (SR)   Coul. recip.
    2.85954e+04    1.24285e+05   -7.45239e+03   -9.39559e+05    5.19923e+03
      Potential    Kinetic En.   Total Energy  Conserved En.    Temperature
   -7.79410e+05    1.37512e+05   -6.41898e+05    1.20912e+06    2.99463e+02
 Pres. DC (bar) Pressure (bar)   Constr. rmsd
   -2.20118e+02    1.17928e+02    0.00000e+00

           Step           Time
      450815000   901630.00000

   Energies (kJ/mol)
        G96Bond       G96Angle    Proper Dih.  Improper Dih.          LJ-14
    2.39008e+03    3.50623e+03    2.75003e+03    1.14492e+03   -2.60237e+02
     Coulomb-14        LJ (SR)  Disper. corr.   Coulomb (SR)   Coul. recip.
    2.85709e+04    1.24432e+05   -7.47512e+03   -9.41787e+05    5.24220e+03
      Potential    Kinetic En.   Total Energy  Conserved En.    Temperature
   -7.81485e+05    1.38009e+05   -6.43476e+05    1.20909e+06    3.00545e+02
 Pres. DC (bar) Pressure (bar)   Constr. rmsd
   -2.21461e+02    7.09664e+01    0.00000e+00

           Step           Time
      450820000   901640.00000

   Energies (kJ/mol)
        G96Bond       G96Angle    Proper Dih.  Improper Dih.          LJ-14
    2.29399e+03    3.68961e+03    2.77009e+03    1.12943e+03   -3.40806e+02
     Coulomb-14        LJ (SR)  Disper. corr.   Coulomb (SR)   Coul. recip.
    2.83760e+04    1.24230e+05   -7.44626e+03   -9.41210e+05    5.14855e+03
      Potential    Kinetic En.   Total Energy  Conserved En.    Temperature
   -7.81359e+05    1.38754e+05   -6.42605e+05    1.20913e+06    3.02168e+02
 Pres. DC (bar) Pressure (bar)   Constr. rmsd
   -2.19756e+02   -4.09889e+01    0.00000e+00

           Step           Time
      450825000   901650.00000

   Energies (kJ/mol)
        G96Bond       G96Angle    Proper Dih.  Improper Dih.          LJ-14
    2.55166e+03    3.71128e+03    2.78413e+03    1.18113e+03   -3.01680e+02
     Coulomb-14        LJ (SR)  Disper. corr.   Coulomb (SR)   Coul. recip.
    2.85397e+04    1.23748e+05   -7.47408e+03   -9.38664e+05    5.34019e+03
      Potential    Kinetic En.   Total Energy  Conserved En.    Temperature
   -7.78585e+05    1.38067e+05   -6.40518e+05    1.20917e+06    3.00671e+02
 Pres. DC (bar) Pressure (bar)   Constr. rmsd
   -2.21399e+02    5.99175e+01    0.00000e+00

           Step           Time
      450830000   901660.00000

   Energies (kJ/mol)
        G96Bond       G96Angle    Proper Dih.  Improper Dih.          LJ-14
    2.24115e+03    3.66645e+03    2.70597e+03    1.06674e+03   -3.08013e+02
     Coulomb-14        LJ (SR)  Disper. corr.   Coulomb (SR)   Coul. recip.
    2.83584e+04    1.23464e+05   -7.44475e+03   -9.39600e+05    5.23090e+03
      Potential    Kinetic En.   Total Energy  Conserved En.    Temperature
   -7.80619e+05    1.36829e+05   -6.43790e+05    1.20916e+06    2.97976e+02
 Pres. DC (bar) Pressure (bar)   Constr. rmsd
   -2.19667e+02   -1.86763e+02    0.00000e+00

           Step           Time
      450835000   901670.00000

   Energies (kJ/mol)
        G96Bond       G96Angle    Proper Dih.  Improper Dih.          LJ-14
    2.32587e+03    3.70202e+03    2.80521e+03    1.13296e+03   -2.85306e+02
     Coulomb-14        LJ (SR)  Disper. corr.   Coulomb (SR)   Coul. recip.
    2.83824e+04    1.23480e+05   -7.47209e+03   -9.39791e+05    5.24784e+03
      Potential    Kinetic En.   Total Energy  Conserved En.    Temperature
   -7.80472e+05    1.38062e+05   -6.42410e+05    1.20918e+06    3.00661e+02
 Pres. DC (bar) Pressure (bar)   Constr. rmsd
   -2.21282e+02    3.88223e+01    0.00000e+00

           Step           Time
      450840000   901680.00000

   Energies (kJ/mol)
        G96Bond       G96Angle    Proper Dih.  Improper Dih.          LJ-14
    2.46770e+03    3.63581e+03    2.82912e+03    1.14225e+03   -3.04783e+02
     Coulomb-14        LJ (SR)  Disper. corr.   Coulomb (SR)   Coul. recip.
    2.83186e+04    1.23283e+05   -7.46358e+03   -9.37473e+05    5.29047e+03
      Potential    Kinetic En.   Total Energy  Conserved En.    Temperature
   -7.78274e+05    1.37578e+05   -6.40695e+05    1.20921e+06    2.99608e+02
 Pres. DC (bar) Pressure (bar)   Constr. rmsd
   -2.20778e+02    4.35116e+01    0.00000e+00

           Step           Time
      450845000   901690.00000

   Energies (kJ/mol)
        G96Bond       G96Angle    Proper Dih.  Improper Dih.          LJ-14
    2.44725e+03    3.58912e+03    2.79193e+03    1.06404e+03   -2.94149e+02
     Coulomb-14        LJ (SR)  Disper. corr.   Coulomb (SR)   Coul. recip.
    2.83977e+04    1.23434e+05   -7.46626e+03   -9.40266e+05    5.21705e+03
      Potential    Kinetic En.   Total Energy  Conserved En.    Temperature
   -7.81086e+05    1.37304e+05   -6.43782e+05    1.20922e+06    2.99011e+02
 Pres. DC (bar) Pressure (bar)   Constr. rmsd
   -2.20937e+02   -4.43058e+01    0.00000e+00

           Step           Time
      450850000   901700.00000

   Energies (kJ/mol)
        G96Bond       G96Angle    Proper Dih.  Improper Dih.          LJ-14
    2.34799e+03    3.56785e+03    2.77238e+03    1.03101e+03   -2.47544e+02
     Coulomb-14        LJ (SR)  Disper. corr.   Coulomb (SR)   Coul. recip.
    2.84245e+04    1.23144e+05   -7.48299e+03   -9.40733e+05    5.22319e+03
      Potential    Kinetic En.   Total Energy  Conserved En.    Temperature
   -7.81953e+05    1.37757e+05   -6.44196e+05    1.20924e+06    2.99996e+02
 Pres. DC (bar) Pressure (bar)   Constr. rmsd
   -2.21927e+02    1.87534e+01    0.00000e+00

           Step           Time
      450855000   901710.00000

   Energies (kJ/mol)
        G96Bond       G96Angle    Proper Dih.  Improper Dih.          LJ-14
    2.39529e+03    3.70147e+03    2.76502e+03    1.10986e+03   -3.06859e+02
     Coulomb-14        LJ (SR)  Disper. corr.   Coulomb (SR)   Coul. recip.
    2.85368e+04    1.23372e+05   -7.46371e+03   -9.39723e+05    5.26467e+03
      Potential    Kinetic En.   Total Energy  Conserved En.    Temperature
   -7.80349e+05    1.37661e+05   -6.42688e+05    1.20925e+06    2.99788e+02
 Pres. DC (bar) Pressure (bar)   Constr. rmsd
   -2.20786e+02   -1.05550e+02    0.00000e+00

           Step           Time
      450860000   901720.00000

   Energies (kJ/mol)
        G96Bond       G96Angle    Proper Dih.  Improper Dih.          LJ-14
    2.28727e+03    3.68186e+03    2.80804e+03    1.10508e+03   -2.58927e+02
     Coulomb-14        LJ (SR)  Disper. corr.   Coulomb (SR)   Coul. recip.
    2.86747e+04    1.24996e+05   -7.47402e+03   -9.42896e+05    5.23637e+03
      Potential    Kinetic En.   Total Energy  Conserved En.    Temperature
   -7.81839e+05    1.38005e+05   -6.43834e+05    1.20926e+06    3.00536e+02
 Pres. DC (bar) Pressure (bar)   Constr. rmsd
   -2.21396e+02    1.90896e+02    0.00000e+00

           Step           Time
      450865000   901730.00000

   Energies (kJ/mol)
        G96Bond       G96Angle    Proper Dih.  Improper Dih.          LJ-14
    2.36369e+03    3.84700e+03    2.72087e+03    1.10977e+03   -2.95777e+02
     Coulomb-14        LJ (SR)  Disper. corr.   Coulomb (SR)   Coul. recip.
    2.85247e+04    1.23598e+05   -7.45068e+03   -9.39732e+05    5.06697e+03
      Potential    Kinetic En.   Total Energy  Conserved En.    Temperature
   -7.80247e+05    1.38394e+05   -6.41853e+05    1.20927e+06    3.01383e+02
 Pres. DC (bar) Pressure (bar)   Constr. rmsd
   -2.20017e+02    2.97369e+01    0.00000e+00

           Step           Time
      450870000   901740.00000

   Energies (kJ/mol)
        G96Bond       G96Angle    Proper Dih.  Improper Dih.          LJ-14
    2.34668e+03    3.68725e+03    2.88550e+03    1.09744e+03   -2.46295e+02
     Coulomb-14        LJ (SR)  Disper. corr.   Coulomb (SR)   Coul. recip.
    2.87318e+04    1.24595e+05   -7.45196e+03   -9.43566e+05    5.19503e+03
      Potential    Kinetic En.   Total Energy  Conserved En.    Temperature
   -7.82726e+05    1.38752e+05   -6.43974e+05    1.20931e+06    3.02163e+02
 Pres. DC (bar) Pressure (bar)   Constr. rmsd
   -2.20093e+02   -5.09975e+00    0.00000e+00

           Step           Time
      450875000   901750.00000

   Energies (kJ/mol)
        G96Bond       G96Angle    Proper Dih.  Improper Dih.          LJ-14
    2.29604e+03    3.71892e+03    2.74166e+03    1.01770e+03   -2.99045e+02
     Coulomb-14        LJ (SR)  Disper. corr.   Coulomb (SR)   Coul. recip.
    2.85828e+04    1.25882e+05   -7.46520e+03   -9.43612e+05    5.27984e+03
      Potential    Kinetic En.   Total Energy  Conserved En.    Temperature
   -7.81857e+05    1.37972e+05   -6.43886e+05    1.20932e+06    3.00464e+02
 Pres. DC (bar) Pressure (bar)   Constr. rmsd
   -2.20874e+02    1.70756e+02    0.00000e+00

           Step           Time
      450880000   901760.00000

   Energies (kJ/mol)
        G96Bond       G96Angle    Proper Dih.  Improper Dih.          LJ-14
    2.44561e+03    3.61504e+03    2.65315e+03    1.02373e+03   -2.56224e+02
     Coulomb-14        LJ (SR)  Disper. corr.   Coulomb (SR)   Coul. recip.
    2.85721e+04    1.23446e+05   -7.47937e+03   -9.39773e+05    5.21992e+03
      Potential    Kinetic En.   Total Energy  Conserved En.    Temperature
   -7.80533e+05    1.37462e+05   -6.43071e+05    1.20936e+06    2.99354e+02
 Pres. DC (bar) Pressure (bar)   Constr. rmsd
   -2.21713e+02    4.52509e+01    0.00000e+00

           Step           Time
      450885000   901770.00000

   Energies (kJ/mol)
        G96Bond       G96Angle    Proper Dih.  Improper Dih.          LJ-14
    2.43432e+03    3.74640e+03    2.68524e+03    1.09864e+03   -2.41282e+02
     Coulomb-14        LJ (SR)  Disper. corr.   Coulomb (SR)   Coul. recip.
    2.85248e+04    1.24536e+05   -7.43797e+03   -9.40857e+05    5.24764e+03
      Potential    Kinetic En.   Total Energy  Conserved En.    Temperature
   -7.80263e+05    1.37344e+05   -6.42919e+05    1.20941e+06    2.99098e+02
 Pres. DC (bar) Pressure (bar)   Constr. rmsd
   -2.19268e+02   -4.17715e+01    0.00000e+00

           Step           Time
      450890000   901780.00000

   Energies (kJ/mol)
        G96Bond       G96Angle    Proper Dih.  Improper Dih.          LJ-14
    2.43233e+03    3.74855e+03    2.83838e+03    1.10179e+03   -2.83514e+02
     Coulomb-14        LJ (SR)  Disper. corr.   Coulomb (SR)   Coul. recip.
    2.81987e+04    1.24135e+05   -7.46804e+03   -9.41298e+05    5.28487e+03
      Potential    Kinetic En.   Total Energy  Conserved En.    Temperature
   -7.81310e+05    1.38206e+05   -6.43103e+05    1.20940e+06    3.00975e+02
 Pres. DC (bar) Pressure (bar)   Constr. rmsd
   -2.21042e+02   -2.57840e+01    0.00000e+00

           Step           Time
      450895000   901790.00000

   Energies (kJ/mol)
        G96Bond       G96Angle    Proper Dih.  Improper Dih.          LJ-14
    2.35007e+03    3.79109e+03    2.83496e+03    1.18446e+03   -2.54593e+02
     Coulomb-14        LJ (SR)  Disper. corr.   Coulomb (SR)   Coul. recip.
    2.83294e+04    1.23110e+05   -7.44013e+03   -9.38801e+05    5.29131e+03
      Potential    Kinetic En.   Total Energy  Conserved En.    Temperature
   -7.79604e+05    1.38057e+05   -6.41547e+05    1.20942e+06    3.00651e+02
 Pres. DC (bar) Pressure (bar)   Constr. rmsd
   -2.19395e+02   -7.03690e+01    0.00000e+00

           Step           Time
      450900000   901800.00000

   Energies (kJ/mol)
        G96Bond       G96Angle    Proper Dih.  Improper Dih.          LJ-14
    2.28963e+03    3.72125e+03    2.70379e+03    1.06827e+03   -2.44981e+02
     Coulomb-14        LJ (SR)  Disper. corr.   Coulomb (SR)   Coul. recip.
    2.83258e+04    1.23764e+05   -7.45079e+03   -9.40268e+05    5.27055e+03
      Potential    Kinetic En.   Total Energy  Conserved En.    Temperature
   -7.80820e+05    1.37874e+05   -6.42946e+05    1.20945e+06    3.00252e+02
 Pres. DC (bar) Pressure (bar)   Constr. rmsd
   -2.20023e+02   -1.50203e+01    0.00000e+00

           Step           Time
      450905000   901810.00000

   Energies (kJ/mol)
        G96Bond       G96Angle    Proper Dih.  Improper Dih.          LJ-14
    2.23832e+03    3.94880e+03    2.59416e+03    1.08135e+03   -3.64296e+02
     Coulomb-14        LJ (SR)  Disper. corr.   Coulomb (SR)   Coul. recip.
    2.84036e+04    1.23394e+05   -7.44590e+03   -9.39433e+05    5.16708e+03
      Potential    Kinetic En.   Total Energy  Conserved En.    Temperature
   -7.80416e+05    1.37291e+05   -6.43124e+05    1.20947e+06    2.98983e+02
 Pres. DC (bar) Pressure (bar)   Constr. rmsd
   -2.19735e+02   -1.04485e+02    0.00000e+00

           Step           Time
      450910000   901820.00000

   Energies (kJ/mol)
        G96Bond       G96Angle    Proper Dih.  Improper Dih.          LJ-14
    2.29182e+03    3.65061e+03    2.78678e+03    1.08552e+03   -2.73399e+02
     Coulomb-14        LJ (SR)  Disper. corr.   Coulomb (SR)   Coul. recip.
    2.85290e+04    1.24417e+05   -7.48953e+03   -9.41237e+05    5.35499e+03
      Potential    Kinetic En.   Total Energy  Conserved En.    Temperature
   -7.80884e+05    1.37936e+05   -6.42949e+05    1.20949e+06    3.00386e+02
 Pres. DC (bar) Pressure (bar)   Constr. rmsd
   -2.22315e+02    1.67200e+02    0.00000e+00

           Step           Time
      450915000   901830.00000

   Energies (kJ/mol)
        G96Bond       G96Angle    Proper Dih.  Improper Dih.          LJ-14
    2.43250e+03    3.76880e+03    2.76958e+03    1.06984e+03   -3.04377e+02
     Coulomb-14        LJ (SR)  Disper. corr.   Coulomb (SR)   Coul. recip.
    2.84023e+04    1.24075e+05   -7.46670e+03   -9.40476e+05    5.36874e+03
      Potential    Kinetic En.   Total Energy  Conserved En.    Temperature
   -7.80360e+05    1.38048e+05   -6.42312e+05    1.20953e+06    3.00630e+02
 Pres. DC (bar) Pressure (bar)   Constr. rmsd
   -2.20963e+02   -3.12373e+01    0.00000e+00

           Step           Time
      450920000   901840.00000

   Energies (kJ/mol)
        G96Bond       G96Angle    Proper Dih.  Improper Dih.          LJ-14
    2.27703e+03    3.66220e+03    2.77314e+03    1.09165e+03   -3.40821e+02
     Coulomb-14        LJ (SR)  Disper. corr.   Coulomb (SR)   Coul. recip.
    2.84255e+04    1.23931e+05   -7.48156e+03   -9.41134e+05    5.27804e+03
      Potential    Kinetic En.   Total Energy  Conserved En.    Temperature
   -7.81518e+05    1.37635e+05   -6.43883e+05    1.20954e+06    2.99730e+02
 Pres. DC (bar) Pressure (bar)   Constr. rmsd
   -2.21842e+02   -2.13117e+01    0.00000e+00

           Step           Time
      450925000   901850.00000

   Energies (kJ/mol)
        G96Bond       G96Angle    Proper Dih.  Improper Dih.          LJ-14
    2.26031e+03    3.66422e+03    2.86994e+03    1.14620e+03   -3.33681e+02
     Coulomb-14        LJ (SR)  Disper. corr.   Coulomb (SR)   Coul. recip.
    2.85136e+04    1.24578e+05   -7.46644e+03   -9.41597e+05    5.31634e+03
      Potential    Kinetic En.   Total Energy  Conserved En.    Temperature
   -7.81048e+05    1.38857e+05   -6.42192e+05    1.20959e+06    3.02392e+02
 Pres. DC (bar) Pressure (bar)   Constr. rmsd
   -2.20947e+02    1.08121e+02    0.00000e+00

           Step           Time
      450930000   901860.00000

   Energies (kJ/mol)
        G96Bond       G96Angle    Proper Dih.  Improper Dih.          LJ-14
    2.32746e+03    3.52241e+03    2.80514e+03    1.14893e+03   -3.01158e+02
     Coulomb-14        LJ (SR)  Disper. corr.   Coulomb (SR)   Coul. recip.
    2.84198e+04    1.23755e+05   -7.46072e+03   -9.40858e+05    5.14949e+03
      Potential    Kinetic En.   Total Energy  Conserved En.    Temperature
   -7.81491e+05    1.38578e+05   -6.42913e+05    1.20960e+06    3.01785e+02
 Pres. DC (bar) Pressure (bar)   Constr. rmsd
   -2.20609e+02   -6.72537e+01    0.00000e+00

           Step           Time
      450935000   901870.00000

   Energies (kJ/mol)
        G96Bond       G96Angle    Proper Dih.  Improper Dih.          LJ-14
    2.30821e+03    3.69498e+03    2.73809e+03    1.13383e+03   -2.78916e+02
     Coulomb-14        LJ (SR)  Disper. corr.   Coulomb (SR)   Coul. recip.
    2.83368e+04    1.24124e+05   -7.47605e+03   -9.41422e+05    5.34666e+03
      Potential    Kinetic En.   Total Energy  Conserved En.    Temperature
   -7.81494e+05    1.38043e+05   -6.43451e+05    1.20963e+06    3.00620e+02
 Pres. DC (bar) Pressure (bar)   Constr. rmsd
   -2.21516e+02   -8.46691e+00    0.00000e+00

           Step           Time
      450940000   901880.00000

   Energies (kJ/mol)
        G96Bond       G96Angle    Proper Dih.  Improper Dih.          LJ-14
    2.28466e+03    3.63968e+03    2.79218e+03    1.07434e+03   -3.21844e+02
     Coulomb-14        LJ (SR)  Disper. corr.   Coulomb (SR)   Coul. recip.
    2.85569e+04    1.24760e+05   -7.48669e+03   -9.42094e+05    5.23097e+03
      Potential    Kinetic En.   Total Energy  Conserved En.    Temperature
   -7.81563e+05    1.37604e+05   -6.43960e+05    1.20964e+06    2.99662e+02
 Pres. DC (bar) Pressure (bar)   Constr. rmsd
   -2.22146e+02    2.07395e+02    0.00000e+00

           Step           Time
      450945000   901890.00000

   Energies (kJ/mol)
        G96Bond       G96Angle    Proper Dih.  Improper Dih.          LJ-14
    2.37248e+03    3.90391e+03    2.72482e+03    1.08923e+03   -2.53982e+02
     Coulomb-14        LJ (SR)  Disper. corr.   Coulomb (SR)   Coul. recip.
    2.83711e+04    1.24405e+05   -7.46475e+03   -9.41094e+05    5.18067e+03
      Potential    Kinetic En.   Total Energy  Conserved En.    Temperature
   -7.80765e+05    1.38323e+05   -6.42442e+05    1.20969e+06    3.01228e+02
 Pres. DC (bar) Pressure (bar)   Constr. rmsd
   -2.20847e+02    6.77654e+01    0.00000e+00

           Step           Time
      450950000   901900.00000

   Energies (kJ/mol)
        G96Bond       G96Angle    Proper Dih.  Improper Dih.          LJ-14
    2.27847e+03    3.57009e+03    2.69747e+03    1.13015e+03   -3.79158e+02
     Coulomb-14        LJ (SR)  Disper. corr.   Coulomb (SR)   Coul. recip.
    2.85308e+04    1.24172e+05   -7.47502e+03   -9.41098e+05    5.20874e+03
      Potential    Kinetic En.   Total Energy  Conserved En.    Temperature
   -7.81364e+05    1.38256e+05   -6.43109e+05    1.20969e+06    3.01083e+02
 Pres. DC (bar) Pressure (bar)   Constr. rmsd
   -2.21455e+02   -6.80189e+01    0.00000e+00

           Step           Time
      450955000   901910.00000

   Energies (kJ/mol)
        G96Bond       G96Angle    Proper Dih.  Improper Dih.          LJ-14
    2.34721e+03    3.92816e+03    2.81618e+03    1.09895e+03   -3.40707e+02
     Coulomb-14        LJ (SR)  Disper. corr.   Coulomb (SR)   Coul. recip.
    2.84357e+04    1.23623e+05   -7.43581e+03   -9.38895e+05    5.24681e+03
      Potential    Kinetic En.   Total Energy  Conserved En.    Temperature
   -7.79175e+05    1.38342e+05   -6.40833e+05    1.20973e+06    3.01270e+02
 Pres. DC (bar) Pressure (bar)   Constr. rmsd
   -2.19141e+02   -1.61889e+01    0.00000e+00

           Step           Time
      450960000   901920.00000

   Energies (kJ/mol)
        G96Bond       G96Angle    Proper Dih.  Improper Dih.          LJ-14
    2.33920e+03    3.67984e+03    2.68383e+03    1.09653e+03   -2.98458e+02
     Coulomb-14        LJ (SR)  Disper. corr.   Coulomb (SR)   Coul. recip.
    2.84302e+04    1.23672e+05   -7.49206e+03   -9.40985e+05    5.25621e+03
      Potential    Kinetic En.   Total Energy  Conserved En.    Temperature
   -7.81618e+05    1.37521e+05   -6.44097e+05    1.20978e+06    2.99483e+02
 Pres. DC (bar) Pressure (bar)   Constr. rmsd
   -2.22464e+02    8.17525e+01    0.00000e+00

           Step           Time
      450965000   901930.00000

   Energies (kJ/mol)
        G96Bond       G96Angle    Proper Dih.  Improper Dih.          LJ-14
    2.56401e+03    3.58275e+03    2.77279e+03    1.03797e+03   -2.89007e+02
     Coulomb-14        LJ (SR)  Disper. corr.   Coulomb (SR)   Coul. recip.
    2.85821e+04    1.24109e+05   -7.46767e+03   -9.40063e+05    5.18920e+03
      Potential    Kinetic En.   Total Energy  Conserved En.    Temperature
   -7.79982e+05    1.37728e+05   -6.42254e+05    1.20980e+06    2.99933e+02
 Pres. DC (bar) Pressure (bar)   Constr. rmsd
   -2.21020e+02    2.70777e+01    0.00000e+00

           Step           Time
      450970000   901940.00000

   Energies (kJ/mol)
        G96Bond       G96Angle    Proper Dih.  Improper Dih.          LJ-14
    2.27848e+03    3.79200e+03    2.75644e+03    1.10868e+03   -3.41854e+02
     Coulomb-14        LJ (SR)  Disper. corr.   Coulomb (SR)   Coul. recip.
    2.84564e+04    1.24069e+05   -7.44875e+03   -9.40869e+05    5.29496e+03
      Potential    Kinetic En.   Total Energy  Conserved En.    Temperature
   -7.80904e+05    1.38193e+05   -6.42711e+05    1.20981e+06    3.00945e+02
 Pres. DC (bar) Pressure (bar)   Constr. rmsd
   -2.19903e+02   -6.82016e+01    0.00000e+00

           Step           Time
      450975000   901950.00000

   Energies (kJ/mol)
        G96Bond       G96Angle    Proper Dih.  Improper Dih.          LJ-14
    2.26631e+03    3.67871e+03    2.70314e+03    1.06946e+03   -3.23680e+02
     Coulomb-14        LJ (SR)  Disper. corr.   Coulomb (SR)   Coul. recip.
    2.84968e+04    1.24262e+05   -7.49500e+03   -9.42010e+05    5.22809e+03
      Potential    Kinetic En.   Total Energy  Conserved En.    Temperature
   -7.82123e+05    1.37602e+05   -6.44521e+05    1.20984e+06    2.99659e+02
 Pres. DC (bar) Pressure (bar)   Constr. rmsd
   -2.22639e+02    5.13105e+01    0.00000e+00

           Step           Time
      450980000   901960.00000

   Energies (kJ/mol)
        G96Bond       G96Angle    Proper Dih.  Improper Dih.          LJ-14
    2.26466e+03    3.69628e+03    2.74344e+03    1.11924e+03   -3.01220e+02
     Coulomb-14        LJ (SR)  Disper. corr.   Coulomb (SR)   Coul. recip.
    2.83235e+04    1.22559e+05   -7.47411e+03   -9.38536e+05    5.15720e+03
      Potential    Kinetic En.   Total Energy  Conserved En.    Temperature
   -7.80448e+05    1.38529e+05   -6.41919e+05    1.20987e+06    3.01678e+02
 Pres. DC (bar) Pressure (bar)   Constr. rmsd
   -2.21401e+02   -1.75664e+01    0.00000e+00

           Step           Time
      450985000   901970.00000

   Energies (kJ/mol)
        G96Bond       G96Angle    Proper Dih.  Improper Dih.          LJ-14
    2.26913e+03    3.83151e+03    2.70293e+03    1.13747e+03   -2.89081e+02
     Coulomb-14        LJ (SR)  Disper. corr.   Coulomb (SR)   Coul. recip.
    2.85064e+04    1.25135e+05   -7.47471e+03   -9.42007e+05    5.29885e+03
      Potential    Kinetic En.   Total Energy  Conserved En.    Temperature
   -7.80889e+05    1.37524e+05   -6.43365e+05    1.20996e+06    2.99490e+02
 Pres. DC (bar) Pressure (bar)   Constr. rmsd
   -2.21437e+02    1.12806e+02    0.00000e+00

           Step           Time
      450990000   901980.00000

   Energies (kJ/mol)
        G96Bond       G96Angle    Proper Dih.  Improper Dih.          LJ-14
    2.37139e+03    3.59743e+03    2.80454e+03    1.14610e+03   -2.68579e+02
     Coulomb-14        LJ (SR)  Disper. corr.   Coulomb (SR)   Coul. recip.
    2.84032e+04    1.22894e+05   -7.45248e+03   -9.39750e+05    5.22255e+03
      Potential    Kinetic En.   Total Energy  Conserved En.    Temperature
   -7.81032e+05    1.37840e+05   -6.43192e+05    1.20995e+06    3.00178e+02
 Pres. DC (bar) Pressure (bar)   Constr. rmsd
   -2.20123e+02   -8.32255e+01    0.00000e+00

           Step           Time
      450995000   901990.00000

   Energies (kJ/mol)
        G96Bond       G96Angle    Proper Dih.  Improper Dih.          LJ-14
    2.21785e+03    3.81936e+03    2.56913e+03    1.24128e+03   -2.64172e+02
     Coulomb-14        LJ (SR)  Disper. corr.   Coulomb (SR)   Coul. recip.
    2.84515e+04    1.22431e+05   -7.45992e+03   -9.39013e+05    5.24946e+03
      Potential    Kinetic En.   Total Energy  Conserved En.    Temperature
   -7.80757e+05    1.38847e+05   -6.41910e+05    1.20993e+06    3.02370e+02
 Pres. DC (bar) Pressure (bar)   Constr. rmsd
   -2.20563e+02   -3.81434e+01    0.00000e+00

           Step           Time
      451000000   902000.00000

   Energies (kJ/mol)
        G96Bond       G96Angle    Proper Dih.  Improper Dih.          LJ-14
    2.30306e+03    3.63169e+03    2.65967e+03    1.08839e+03   -2.62666e+02
     Coulomb-14        LJ (SR)  Disper. corr.   Coulomb (SR)   Coul. recip.
    2.82696e+04    1.23309e+05   -7.46485e+03   -9.40189e+05    5.35034e+03
      Potential    Kinetic En.   Total Energy  Conserved En.    Temperature
   -7.81305e+05    1.38614e+05   -6.42690e+05    1.20998e+06    3.01864e+02
 Pres. DC (bar) Pressure (bar)   Constr. rmsd
   -2.20853e+02   -5.80608e+01    0.00000e+00

           Step           Time
      451005000   902010.00000

   Energies (kJ/mol)
        G96Bond       G96Angle    Proper Dih.  Improper Dih.          LJ-14
    2.45220e+03    3.67899e+03    2.75423e+03    1.05990e+03   -3.06920e+02
     Coulomb-14        LJ (SR)  Disper. corr.   Coulomb (SR)   Coul. recip.
    2.83376e+04    1.25692e+05   -7.45306e+03   -9.41974e+05    5.20492e+03
      Potential    Kinetic En.   Total Energy  Conserved En.    Temperature
   -7.80554e+05    1.38497e+05   -6.42057e+05    1.21000e+06    3.01609e+02
 Pres. DC (bar) Pressure (bar)   Constr. rmsd
   -2.20157e+02    1.51701e+02    0.00000e+00

           Step           Time
      451010000   902020.00000

   Energies (kJ/mol)
        G96Bond       G96Angle    Proper Dih.  Improper Dih.          LJ-14
    2.33639e+03    3.80464e+03    2.67117e+03    1.14855e+03   -2.74805e+02
     Coulomb-14        LJ (SR)  Disper. corr.   Coulomb (SR)   Coul. recip.
    2.82643e+04    1.23542e+05   -7.47226e+03   -9.40009e+05    5.29415e+03
      Potential    Kinetic En.   Total Energy  Conserved En.    Temperature
   -7.80695e+05    1.37589e+05   -6.43105e+05    1.21002e+06    2.99632e+02
 Pres. DC (bar) Pressure (bar)   Constr. rmsd
   -2.21292e+02    2.57609e+01    0.00000e+00

           Step           Time
      451015000   902030.00000

   Energies (kJ/mol)
        G96Bond       G96Angle    Proper Dih.  Improper Dih.          LJ-14
    2.31644e+03    3.84905e+03    2.59528e+03    9.60359e+02   -3.14169e+02
     Coulomb-14        LJ (SR)  Disper. corr.   Coulomb (SR)   Coul. recip.
    2.83044e+04    1.23271e+05   -7.44098e+03   -9.39912e+05    5.24250e+03
      Potential    Kinetic En.   Total Energy  Conserved En.    Temperature
   -7.81128e+05    1.38602e+05   -6.42526e+05    1.21001e+06    3.01838e+02
 Pres. DC (bar) Pressure (bar)   Constr. rmsd
   -2.19445e+02   -6.77408e+01    0.00000e+00

           Step           Time
      451020000   902040.00000

   Energies (kJ/mol)
        G96Bond       G96Angle    Proper Dih.  Improper Dih.          LJ-14
    2.29978e+03    3.66643e+03    2.73089e+03    1.14752e+03   -3.41318e+02
     Coulomb-14        LJ (SR)  Disper. corr.   Coulomb (SR)   Coul. recip.
    2.83511e+04    1.23472e+05   -7.42694e+03   -9.39557e+05    5.27291e+03
      Potential    Kinetic En.   Total Energy  Conserved En.    Temperature
   -7.80385e+05    1.38314e+05   -6.42071e+05    1.21005e+06    3.01209e+02
 Pres. DC (bar) Pressure (bar)   Constr. rmsd
   -2.18619e+02   -5.22698e+01    0.00000e+00

           Step           Time
      451025000   902050.00000

   Energies (kJ/mol)
        G96Bond       G96Angle    Proper Dih.  Improper Dih.          LJ-14
    2.32516e+03    3.76927e+03    2.72772e+03    1.07586e+03   -3.23489e+02
     Coulomb-14        LJ (SR)  Disper. corr.   Coulomb (SR)   Coul. recip.
    2.83138e+04    1.23798e+05   -7.47220e+03   -9.42016e+05    5.26469e+03
      Potential    Kinetic En.   Total Energy  Conserved En.    Temperature
   -7.82538e+05    1.38247e+05   -6.44291e+05    1.21009e+06    3.01063e+02
 Pres. DC (bar) Pressure (bar)   Constr. rmsd
   -2.21288e+02   -7.82591e+01    0.00000e+00

           Step           Time
      451030000   902060.00000

   Energies (kJ/mol)
        G96Bond       G96Angle    Proper Dih.  Improper Dih.          LJ-14
    2.29145e+03    3.68914e+03    2.80508e+03    1.10054e+03   -3.09627e+02
     Coulomb-14        LJ (SR)  Disper. corr.   Coulomb (SR)   Coul. recip.
    2.84359e+04    1.21866e+05   -7.45743e+03   -9.37836e+05    5.40087e+03
      Potential    Kinetic En.   Total Energy  Conserved En.    Temperature
   -7.80014e+05    1.37237e+05   -6.42777e+05    1.21011e+06    2.98863e+02
 Pres. DC (bar) Pressure (bar)   Constr. rmsd
   -2.20415e+02   -1.95995e+02    0.00000e+00

           Step           Time
      451035000   902070.00000

   Energies (kJ/mol)
        G96Bond       G96Angle    Proper Dih.  Improper Dih.          LJ-14
    2.39267e+03    3.77282e+03    2.67348e+03    1.16671e+03   -3.32569e+02
     Coulomb-14        LJ (SR)  Disper. corr.   Coulomb (SR)   Coul. recip.
    2.82121e+04    1.24691e+05   -7.45407e+03   -9.41666e+05    5.33127e+03
      Potential    Kinetic En.   Total Energy  Conserved En.    Temperature
   -7.81212e+05    1.37333e+05   -6.43879e+05    1.21013e+06    2.99074e+02
 Pres. DC (bar) Pressure (bar)   Constr. rmsd
   -2.20217e+02    5.95920e+01    0.00000e+00

           Step           Time
      451040000   902080.00000

   Energies (kJ/mol)
        G96Bond       G96Angle    Proper Dih.  Improper Dih.          LJ-14
    2.18860e+03    3.42862e+03    2.73556e+03    1.11266e+03   -3.01478e+02
     Coulomb-14        LJ (SR)  Disper. corr.   Coulomb (SR)   Coul. recip.
    2.83643e+04    1.25071e+05   -7.49131e+03   -9.43049e+05    5.25399e+03
      Potential    Kinetic En.   Total Energy  Conserved En.    Temperature
   -7.82687e+05    1.36708e+05   -6.45979e+05    1.21014e+06    2.97713e+02
 Pres. DC (bar) Pressure (bar)   Constr. rmsd
   -2.22420e+02    1.54174e+02    0.00000e+00

           Step           Time
      451045000   902090.00000

   Energies (kJ/mol)
        G96Bond       G96Angle    Proper Dih.  Improper Dih.          LJ-14
    2.38842e+03    3.61689e+03    2.81272e+03    1.10630e+03   -3.42532e+02
     Coulomb-14        LJ (SR)  Disper. corr.   Coulomb (SR)   Coul. recip.
    2.84250e+04    1.24837e+05   -7.48145e+03   -9.42810e+05    5.18331e+03
      Potential    Kinetic En.   Total Energy  Conserved En.    Temperature
   -7.82264e+05    1.38311e+05   -6.43953e+05    1.21018e+06    3.01202e+02
 Pres. DC (bar) Pressure (bar)   Constr. rmsd
   -2.21836e+02    1.15678e+02    0.00000e+00

           Step           Time
      451050000   902100.00000

   Energies (kJ/mol)
        G96Bond       G96Angle    Proper Dih.  Improper Dih.          LJ-14
    2.37211e+03    3.75795e+03    2.65611e+03    1.08632e+03   -2.53013e+02
     Coulomb-14        LJ (SR)  Disper. corr.   Coulomb (SR)   Coul. recip.
    2.83258e+04    1.24714e+05   -7.47930e+03   -9.40247e+05    5.21680e+03
      Potential    Kinetic En.   Total Energy  Conserved En.    Temperature
   -7.79851e+05    1.38804e+05   -6.41047e+05    1.21018e+06    3.02277e+02
 Pres. DC (bar) Pressure (bar)   Constr. rmsd
   -2.21709e+02    2.30595e+02    0.00000e+00

           Step           Time
      451055000   902110.00000

   Energies (kJ/mol)
        G96Bond       G96Angle    Proper Dih.  Improper Dih.          LJ-14
    2.33330e+03    3.85829e+03    2.78817e+03    1.08852e+03   -3.17591e+02
     Coulomb-14        LJ (SR)  Disper. corr.   Coulomb (SR)   Coul. recip.
    2.83022e+04    1.23837e+05   -7.46563e+03   -9.40144e+05    5.27652e+03
      Potential    Kinetic En.   Total Energy  Conserved En.    Temperature
   -7.80443e+05    1.38006e+05   -6.42438e+05    1.21022e+06    3.00538e+02
 Pres. DC (bar) Pressure (bar)   Constr. rmsd
   -2.20900e+02    6.28360e+01    0.00000e+00

           Step           Time
      451060000   902120.00000

   Energies (kJ/mol)
        G96Bond       G96Angle    Proper Dih.  Improper Dih.          LJ-14
    2.35200e+03    3.64839e+03    2.76785e+03    1.10624e+03   -3.12250e+02
     Coulomb-14        LJ (SR)  Disper. corr.   Coulomb (SR)   Coul. recip.
    2.83432e+04    1.22952e+05   -7.45650e+03   -9.39752e+05    5.23859e+03
      Potential    Kinetic En.   Total Energy  Conserved En.    Temperature
   -7.81112e+05    1.37964e+05   -6.43149e+05    1.21021e+06    3.00447e+02
 Pres. DC (bar) Pressure (bar)   Constr. rmsd
   -2.20361e+02   -1.13634e+02    0.00000e+00

           Step           Time
      451065000   902130.00000

   Energies (kJ/mol)
        G96Bond       G96Angle    Proper Dih.  Improper Dih.          LJ-14
    2.32862e+03    3.71962e+03    2.66119e+03    1.03991e+03   -2.15224e+02
     Coulomb-14        LJ (SR)  Disper. corr.   Coulomb (SR)   Coul. recip.
    2.84161e+04    1.23810e+05   -7.49669e+03   -9.40663e+05    5.16158e+03
      Potential    Kinetic En.   Total Energy  Conserved En.    Temperature
   -7.81238e+05    1.39049e+05   -6.42189e+05    1.21024e+06    3.02810e+02
 Pres. DC (bar) Pressure (bar)   Constr. rmsd
   -2.22739e+02    9.80003e+01    0.00000e+00

           Step           Time
      451070000   902140.00000

   Energies (kJ/mol)
        G96Bond       G96Angle    Proper Dih.  Improper Dih.          LJ-14
    2.28309e+03    3.66991e+03    2.73156e+03    1.15677e+03   -3.88884e+02
     Coulomb-14        LJ (SR)  Disper. corr.   Coulomb (SR)   Coul. recip.
    2.83244e+04    1.23370e+05   -7.48208e+03   -9.40265e+05    5.19028e+03
      Potential    Kinetic En.   Total Energy  Conserved En.    Temperature
   -7.81410e+05    1.36763e+05   -6.44647e+05    1.21027e+06    2.97833e+02
 Pres. DC (bar) Pressure (bar)   Constr. rmsd
   -2.21873e+02    1.28540e+01    0.00000e+00

           Step           Time
      451075000   902150.00000

   Energies (kJ/mol)
        G96Bond       G96Angle    Proper Dih.  Improper Dih.          LJ-14
    2.23108e+03    3.72152e+03    2.61494e+03    1.15763e+03   -2.35484e+02
     Coulomb-14        LJ (SR)  Disper. corr.   Coulomb (SR)   Coul. recip.
    2.84652e+04    1.24492e+05   -7.45830e+03   -9.42726e+05    5.25115e+03
      Potential    Kinetic En.   Total Energy  Conserved En.    Temperature
   -7.82487e+05    1.37299e+05   -6.45188e+05    1.21029e+06    2.98999e+02
 Pres. DC (bar) Pressure (bar)   Constr. rmsd
   -2.20467e+02    2.14564e+01    0.00000e+00

           Step           Time
      451080000   902160.00000

   Energies (kJ/mol)
        G96Bond       G96Angle    Proper Dih.  Improper Dih.          LJ-14
    2.37764e+03    3.64620e+03    2.73221e+03    1.10883e+03   -3.03959e+02
     Coulomb-14        LJ (SR)  Disper. corr.   Coulomb (SR)   Coul. recip.
    2.83904e+04    1.25305e+05   -7.46970e+03   -9.40572e+05    5.13760e+03
      Potential    Kinetic En.   Total Energy  Conserved En.    Temperature
   -7.79648e+05    1.36689e+05   -6.42959e+05    1.21034e+06    2.97672e+02
 Pres. DC (bar) Pressure (bar)   Constr. rmsd
   -2.21140e+02    9.06997e+01    0.00000e+00

           Step           Time
      451085000   902170.00000

   Energies (kJ/mol)
        G96Bond       G96Angle    Proper Dih.  Improper Dih.          LJ-14
    2.19465e+03    3.81959e+03    2.70505e+03    1.12681e+03   -2.56973e+02
     Coulomb-14        LJ (SR)  Disper. corr.   Coulomb (SR)   Coul. recip.
    2.83464e+04    1.23704e+05   -7.45312e+03   -9.40354e+05    5.25470e+03
      Potential    Kinetic En.   Total Energy  Conserved En.    Temperature
   -7.80912e+05    1.38935e+05   -6.41978e+05    1.21032e+06    3.02562e+02
 Pres. DC (bar) Pressure (bar)   Constr. rmsd
   -2.20161e+02    4.16244e+00    0.00000e+00

           Step           Time
      451090000   902180.00000

   Energies (kJ/mol)
        G96Bond       G96Angle    Proper Dih.  Improper Dih.          LJ-14
    2.17041e+03    3.78536e+03    2.65181e+03    1.05467e+03   -3.00908e+02
     Coulomb-14        LJ (SR)  Disper. corr.   Coulomb (SR)   Coul. recip.
    2.84181e+04    1.23500e+05   -7.44979e+03   -9.40902e+05    5.36618e+03
      Potential    Kinetic En.   Total Energy  Conserved En.    Temperature
   -7.81706e+05    1.37429e+05   -6.44277e+05    1.21034e+06    2.99283e+02
 Pres. DC (bar) Pressure (bar)   Constr. rmsd
   -2.19965e+02   -1.25100e+01    0.00000e+00

           Step           Time
      451095000   902190.00000

   Energies (kJ/mol)
        G96Bond       G96Angle    Proper Dih.  Improper Dih.          LJ-14
    2.21511e+03    3.75064e+03    2.68435e+03    1.09907e+03   -4.22979e+02
     Coulomb-14        LJ (SR)  Disper. corr.   Coulomb (SR)   Coul. recip.
    2.83082e+04    1.22646e+05   -7.46188e+03   -9.38855e+05    5.28357e+03
      Potential    Kinetic En.   Total Energy  Conserved En.    Temperature
   -7.80753e+05    1.37449e+05   -6.43304e+05    1.21035e+06    2.99326e+02
 Pres. DC (bar) Pressure (bar)   Constr. rmsd
   -2.20678e+02   -9.65452e+01    0.00000e+00

           Step           Time
      451100000   902200.00000

   Energies (kJ/mol)
        G96Bond       G96Angle    Proper Dih.  Improper Dih.          LJ-14
    2.31084e+03    3.64045e+03    2.72989e+03    1.11468e+03   -2.63927e+02
     Coulomb-14        LJ (SR)  Disper. corr.   Coulomb (SR)   Coul. recip.
    2.86238e+04    1.23980e+05   -7.48846e+03   -9.41292e+05    5.25832e+03
      Potential    Kinetic En.   Total Energy  Conserved En.    Temperature
   -7.81387e+05    1.37918e+05   -6.43469e+05    1.21037e+06    3.00346e+02
 Pres. DC (bar) Pressure (bar)   Constr. rmsd
   -2.22251e+02    9.92826e+01    0.00000e+00

           Step           Time
      451105000   902210.00000

   Energies (kJ/mol)
        G96Bond       G96Angle    Proper Dih.  Improper Dih.          LJ-14
    2.36814e+03    3.44417e+03    2.61423e+03    1.11909e+03   -2.74564e+02
     Coulomb-14        LJ (SR)  Disper. corr.   Coulomb (SR)   Coul. recip.
    2.86078e+04    1.24675e+05   -7.49485e+03   -9.43453e+05    5.29460e+03
      Potential    Kinetic En.   Total Energy  Conserved En.    Temperature
   -7.83099e+05    1.37913e+05   -6.45186e+05    1.21041e+06    3.00336e+02
 Pres. DC (bar) Pressure (bar)   Constr. rmsd
   -2.22630e+02    2.26815e+01    0.00000e+00

           Step           Time
      451110000   902220.00000

   Energies (kJ/mol)
        G96Bond       G96Angle    Proper Dih.  Improper Dih.          LJ-14
    2.29561e+03    3.70876e+03    2.66961e+03    1.11339e+03   -3.26815e+02
     Coulomb-14        LJ (SR)  Disper. corr.   Coulomb (SR)   Coul. recip.
    2.83593e+04    1.24748e+05   -7.46956e+03   -9.41201e+05    5.23808e+03
      Potential    Kinetic En.   Total Energy  Conserved En.    Temperature
   -7.80865e+05    1.38131e+05   -6.42734e+05    1.21044e+06    3.00810e+02
 Pres. DC (bar) Pressure (bar)   Constr. rmsd
   -2.21132e+02    1.06209e+02    0.00000e+00

           Step           Time
      451115000   902230.00000

   Energies (kJ/mol)
        G96Bond       G96Angle    Proper Dih.  Improper Dih.          LJ-14
    2.22504e+03    3.70644e+03    2.71602e+03    1.08431e+03   -2.61692e+02
     Coulomb-14        LJ (SR)  Disper. corr.   Coulomb (SR)   Coul. recip.
    2.83587e+04    1.23298e+05   -7.47227e+03   -9.40188e+05    5.25488e+03
      Potential    Kinetic En.   Total Energy  Conserved En.    Temperature
   -7.81279e+05    1.36657e+05   -6.44622e+05    1.21043e+06    2.97601e+02
 Pres. DC (bar) Pressure (bar)   Constr. rmsd
   -2.21292e+02    3.28194e+01    0.00000e+00

           Step           Time
      451120000   902240.00000

   Energies (kJ/mol)
        G96Bond       G96Angle    Proper Dih.  Improper Dih.          LJ-14
    2.35753e+03    3.60876e+03    2.74662e+03    1.08085e+03   -2.49005e+02
     Coulomb-14        LJ (SR)  Disper. corr.   Coulomb (SR)   Coul. recip.
    2.82872e+04    1.23844e+05   -7.47728e+03   -9.40639e+05    5.25272e+03
      Potential    Kinetic En.   Total Energy  Conserved En.    Temperature
   -7.81187e+05    1.37646e+05   -6.43541e+05    1.21050e+06    2.99754e+02
 Pres. DC (bar) Pressure (bar)   Constr. rmsd
   -2.21589e+02    1.62639e+02    0.00000e+00

           Step           Time
      451125000   902250.00000

   Energies (kJ/mol)
        G96Bond       G96Angle    Proper Dih.  Improper Dih.          LJ-14
    2.34233e+03    3.81711e+03    2.63171e+03    1.09542e+03   -1.94247e+02
     Coulomb-14        LJ (SR)  Disper. corr.   Coulomb (SR)   Coul. recip.
    2.83155e+04    1.22851e+05   -7.44884e+03   -9.39906e+05    5.28559e+03
      Potential    Kinetic En.   Total Energy  Conserved En.    Temperature
   -7.81210e+05    1.37722e+05   -6.43487e+05    1.21051e+06    2.99921e+02
 Pres. DC (bar) Pressure (bar)   Constr. rmsd
   -2.19908e+02   -1.07277e+02    0.00000e+00

           Step           Time
      451130000   902260.00000

   Energies (kJ/mol)
        G96Bond       G96Angle    Proper Dih.  Improper Dih.          LJ-14
    2.28187e+03    3.85242e+03    2.67628e+03    1.06751e+03   -3.29838e+02
     Coulomb-14        LJ (SR)  Disper. corr.   Coulomb (SR)   Coul. recip.
    2.81987e+04    1.25257e+05   -7.48257e+03   -9.41991e+05    5.25501e+03
      Potential    Kinetic En.   Total Energy  Conserved En.    Temperature
   -7.81215e+05    1.36971e+05   -6.44244e+05    1.21053e+06    2.98284e+02
 Pres. DC (bar) Pressure (bar)   Constr. rmsd
   -2.21902e+02    1.39198e+02    0.00000e+00

           Step           Time
      451135000   902270.00000

   Energies (kJ/mol)
        G96Bond       G96Angle    Proper Dih.  Improper Dih.          LJ-14
    2.30514e+03    3.56753e+03    2.70241e+03    1.17964e+03   -2.29346e+02
     Coulomb-14        LJ (SR)  Disper. corr.   Coulomb (SR)   Coul. recip.
    2.83568e+04    1.24724e+05   -7.46719e+03   -9.41805e+05    5.22902e+03
      Potential    Kinetic En.   Total Energy  Conserved En.    Temperature
   -7.81437e+05    1.37117e+05   -6.44320e+05    1.21054e+06    2.98602e+02
 Pres. DC (bar) Pressure (bar)   Constr. rmsd
   -2.20992e+02    2.48315e+02    0.00000e+00

           Step           Time
      451140000   902280.00000

   Energies (kJ/mol)
        G96Bond       G96Angle    Proper Dih.  Improper Dih.          LJ-14
    2.28922e+03    3.59794e+03    2.83475e+03    1.09410e+03   -3.20524e+02
     Coulomb-14        LJ (SR)  Disper. corr.   Coulomb (SR)   Coul. recip.
    2.81573e+04    1.24513e+05   -7.46606e+03   -9.40987e+05    5.21114e+03
      Potential    Kinetic En.   Total Energy  Conserved En.    Temperature
   -7.81076e+05    1.38016e+05   -6.43060e+05    1.21057e+06    3.00561e+02
 Pres. DC (bar) Pressure (bar)   Constr. rmsd
   -2.20925e+02    3.91780e+01    0.00000e+00

           Step           Time
      451145000   902290.00000

   Energies (kJ/mol)
        G96Bond       G96Angle    Proper Dih.  Improper Dih.          LJ-14
    2.35033e+03    3.71737e+03    2.81671e+03    1.12391e+03   -2.79344e+02
     Coulomb-14        LJ (SR)  Disper. corr.   Coulomb (SR)   Coul. recip.
    2.81739e+04    1.22357e+05   -7.46684e+03   -9.38082e+05    5.16645e+03
      Potential    Kinetic En.   Total Energy  Conserved En.    Temperature
   -7.80122e+05    1.38870e+05   -6.41252e+05    1.21057e+06    3.02420e+02
 Pres. DC (bar) Pressure (bar)   Constr. rmsd
   -2.20971e+02   -6.68804e+01    0.00000e+00

           Step           Time
      451150000   902300.00000

   Energies (kJ/mol)
        G96Bond       G96Angle    Proper Dih.  Improper Dih.          LJ-14
    2.50221e+03    3.73675e+03    2.64830e+03    1.03807e+03   -2.87130e+02
     Coulomb-14        LJ (SR)  Disper. corr.   Coulomb (SR)   Coul. recip.
    2.80773e+04    1.23898e+05   -7.46045e+03   -9.39939e+05    5.23085e+03
      Potential    Kinetic En.   Total Energy  Conserved En.    Temperature
   -7.80555e+05    1.36666e+05   -6.43889e+05    1.21064e+06    2.97620e+02
 Pres. DC (bar) Pressure (bar)   Constr. rmsd
   -2.20593e+02   -1.06399e+02    0.00000e+00

           Step           Time
      451155000   902310.00000

   Energies (kJ/mol)
        G96Bond       G96Angle    Proper Dih.  Improper Dih.          LJ-14
    2.36875e+03    3.79135e+03    2.72417e+03    1.10498e+03   -3.61253e+02
     Coulomb-14        LJ (SR)  Disper. corr.   Coulomb (SR)   Coul. recip.
    2.82682e+04    1.24079e+05   -7.45467e+03   -9.41252e+05    5.24221e+03
      Potential    Kinetic En.   Total Energy  Conserved En.    Temperature
   -7.81489e+05    1.36677e+05   -6.44813e+05    1.21067e+06    2.97644e+02
 Pres. DC (bar) Pressure (bar)   Constr. rmsd
   -2.20252e+02   -4.91160e+01    0.00000e+00

           Step           Time
      451160000   902320.00000

   Energies (kJ/mol)
        G96Bond       G96Angle    Proper Dih.  Improper Dih.          LJ-14
    2.41380e+03    3.87560e+03    2.69902e+03    1.14202e+03   -3.06622e+02
     Coulomb-14        LJ (SR)  Disper. corr.   Coulomb (SR)   Coul. recip.
    2.82195e+04    1.24501e+05   -7.46954e+03   -9.38866e+05    5.24197e+03
      Potential    Kinetic En.   Total Energy  Conserved En.    Temperature
   -7.78549e+05    1.37937e+05   -6.40613e+05    1.21068e+06    3.00388e+02
 Pres. DC (bar) Pressure (bar)   Constr. rmsd
   -2.21131e+02    1.44574e+02    0.00000e+00

           Step           Time
      451165000   902330.00000

   Energies (kJ/mol)
        G96Bond       G96Angle    Proper Dih.  Improper Dih.          LJ-14
    2.32106e+03    3.75113e+03    2.70186e+03    1.09187e+03   -2.82693e+02
     Coulomb-14        LJ (SR)  Disper. corr.   Coulomb (SR)   Coul. recip.
    2.84103e+04    1.22680e+05   -7.46255e+03   -9.38996e+05    5.27398e+03
      Potential    Kinetic En.   Total Energy  Conserved En.    Temperature
   -7.80511e+05    1.37924e+05   -6.42587e+05    1.21069e+06    3.00360e+02
 Pres. DC (bar) Pressure (bar)   Constr. rmsd
   -2.20718e+02   -2.01616e+02    0.00000e+00

           Step           Time
      451170000   902340.00000

   Energies (kJ/mol)
        G96Bond       G96Angle    Proper Dih.  Improper Dih.          LJ-14
    2.41655e+03    3.73713e+03    2.79580e+03    1.10794e+03   -3.81794e+02
     Coulomb-14        LJ (SR)  Disper. corr.   Coulomb (SR)   Coul. recip.
    2.84187e+04    1.25193e+05   -7.49008e+03   -9.42374e+05    5.29219e+03
      Potential    Kinetic En.   Total Energy  Conserved En.    Temperature
   -7.81285e+05    1.38055e+05   -6.43229e+05    1.21075e+06    3.00646e+02
 Pres. DC (bar) Pressure (bar)   Constr. rmsd
   -2.22347e+02    9.27097e+01    0.00000e+00

           Step           Time
      451175000   902350.00000

   Energies (kJ/mol)
        G96Bond       G96Angle    Proper Dih.  Improper Dih.          LJ-14
    2.38762e+03    4.02097e+03    2.71761e+03    1.13553e+03   -2.80610e+02
     Coulomb-14        LJ (SR)  Disper. corr.   Coulomb (SR)   Coul. recip.
    2.84045e+04    1.24237e+05   -7.46270e+03   -9.41071e+05    5.28573e+03
      Potential    Kinetic En.   Total Energy  Conserved En.    Temperature
   -7.80626e+05    1.37237e+05   -6.43389e+05    1.21079e+06    2.98864e+02
 Pres. DC (bar) Pressure (bar)   Constr. rmsd
   -2.20727e+02    6.99241e+01    0.00000e+00

           Step           Time
      451180000   902360.00000

   Energies (kJ/mol)
        G96Bond       G96Angle    Proper Dih.  Improper Dih.          LJ-14
    2.31748e+03    3.74819e+03    2.55181e+03    1.13505e+03   -3.01800e+02
     Coulomb-14        LJ (SR)  Disper. corr.   Coulomb (SR)   Coul. recip.
    2.81148e+04    1.24356e+05   -7.45989e+03   -9.42909e+05    5.31386e+03
      Potential    Kinetic En.   Total Energy  Conserved En.    Temperature
   -7.83134e+05    1.38039e+05   -6.45094e+05    1.21076e+06    3.00612e+02
 Pres. DC (bar) Pressure (bar)   Constr. rmsd
   -2.20561e+02   -1.96585e+02    0.00000e+00

           Step           Time
      451185000   902370.00000

   Energies (kJ/mol)
        G96Bond       G96Angle    Proper Dih.  Improper Dih.          LJ-14
    2.46399e+03    3.86291e+03    2.73387e+03    1.04680e+03   -3.76036e+02
     Coulomb-14        LJ (SR)  Disper. corr.   Coulomb (SR)   Coul. recip.
    2.83663e+04    1.23049e+05   -7.47679e+03   -9.39906e+05    5.20044e+03
      Potential    Kinetic En.   Total Energy  Conserved En.    Temperature
   -7.81035e+05    1.38479e+05   -6.42556e+05    1.21079e+06    3.01569e+02
 Pres. DC (bar) Pressure (bar)   Constr. rmsd
   -2.21560e+02   -5.69676e+01    0.00000e+00

           Step           Time
      451190000   902380.00000

   Energies (kJ/mol)
        G96Bond       G96Angle    Proper Dih.  Improper Dih.          LJ-14
    2.45195e+03    3.85729e+03    2.70406e+03    1.17321e+03   -3.12402e+02
     Coulomb-14        LJ (SR)  Disper. corr.   Coulomb (SR)   Coul. recip.
    2.84690e+04    1.24451e+05   -7.44082e+03   -9.40278e+05    5.21666e+03
      Potential    Kinetic En.   Total Energy  Conserved En.    Temperature
   -7.79708e+05    1.39068e+05   -6.40640e+05    1.21081e+06    3.02851e+02
 Pres. DC (bar) Pressure (bar)   Constr. rmsd
   -2.19436e+02   -9.08833e+00    0.00000e+00

           Step           Time
      451195000   902390.00000

   Energies (kJ/mol)
        G96Bond       G96Angle    Proper Dih.  Improper Dih.          LJ-14
    2.33180e+03    3.71175e+03    2.71987e+03    1.10427e+03   -3.16091e+02
     Coulomb-14        LJ (SR)  Disper. corr.   Coulomb (SR)   Coul. recip.
    2.85509e+04    1.23298e+05   -7.44996e+03   -9.39904e+05    5.30625e+03
      Potential    Kinetic En.   Total Energy  Conserved En.    Temperature
   -7.80647e+05    1.38334e+05   -6.42313e+05    1.21083e+06    3.01254e+02
 Pres. DC (bar) Pressure (bar)   Constr. rmsd
   -2.19975e+02   -4.30237e+01    0.00000e+00

           Step           Time
      451200000   902400.00000

   Energies (kJ/mol)
        G96Bond       G96Angle    Proper Dih.  Improper Dih.          LJ-14
    2.42613e+03    3.59229e+03    2.80412e+03    1.02716e+03   -2.33600e+02
     Coulomb-14        LJ (SR)  Disper. corr.   Coulomb (SR)   Coul. recip.
    2.83823e+04    1.24668e+05   -7.45595e+03   -9.42585e+05    5.20378e+03
      Potential    Kinetic En.   Total Energy  Conserved En.    Temperature
   -7.82170e+05    1.38984e+05   -6.43186e+05    1.21084e+06    3.02670e+02
 Pres. DC (bar) Pressure (bar)   Constr. rmsd
   -2.20328e+02    4.23762e+01    0.00000e+00

           Step           Time
      451205000   902410.00000

   Energies (kJ/mol)
        G96Bond       G96Angle    Proper Dih.  Improper Dih.          LJ-14
    2.20487e+03    3.86378e+03    2.72157e+03    1.15312e+03   -2.88530e+02
     Coulomb-14        LJ (SR)  Disper. corr.   Coulomb (SR)   Coul. recip.
    2.83678e+04    1.23615e+05   -7.45929e+03   -9.40002e+05    5.05866e+03
      Potential    Kinetic En.   Total Energy  Conserved En.    Temperature
   -7.80765e+05    1.38094e+05   -6.42672e+05    1.21087e+06    3.00729e+02
 Pres. DC (bar) Pressure (bar)   Constr. rmsd
   -2.20525e+02   -1.36274e+01    0.00000e+00

           Step           Time
      451210000   902420.00000

   Energies (kJ/mol)
        G96Bond       G96Angle    Proper Dih.  Improper Dih.          LJ-14
    2.44111e+03    3.93563e+03    2.78359e+03    1.04755e+03   -2.92402e+02
     Coulomb-14        LJ (SR)  Disper. corr.   Coulomb (SR)   Coul. recip.
    2.84971e+04    1.23050e+05   -7.46532e+03   -9.37562e+05    5.32241e+03
      Potential    Kinetic En.   Total Energy  Conserved En.    Temperature
   -7.78243e+05    1.37167e+05   -6.41076e+05    1.21092e+06    2.98711e+02
 Pres. DC (bar) Pressure (bar)   Constr. rmsd
   -2.20881e+02    4.11309e+01    0.00000e+00

           Step           Time
      451215000   902430.00000

   Energies (kJ/mol)
        G96Bond       G96Angle    Proper Dih.  Improper Dih.          LJ-14
    2.38020e+03    3.69980e+03    2.71845e+03    1.15463e+03   -3.28491e+02
     Coulomb-14        LJ (SR)  Disper. corr.   Coulomb (SR)   Coul. recip.
    2.83707e+04    1.24057e+05   -7.46122e+03   -9.40636e+05    5.24837e+03
      Potential    Kinetic En.   Total Energy  Conserved En.    Temperature
   -7.80797e+05    1.38962e+05   -6.41835e+05    1.21090e+06    3.02621e+02
 Pres. DC (bar) Pressure (bar)   Constr. rmsd
   -2.20639e+02    7.03636e+01    0.00000e+00

           Step           Time
      451220000   902440.00000

   Energies (kJ/mol)
        G96Bond       G96Angle    Proper Dih.  Improper Dih.          LJ-14
    2.30972e+03    3.82844e+03    2.79836e+03    1.10342e+03   -2.50990e+02
     Coulomb-14        LJ (SR)  Disper. corr.   Coulomb (SR)   Coul. recip.
    2.83888e+04    1.23454e+05   -7.42606e+03   -9.40214e+05    5.37885e+03
      Potential    Kinetic En.   Total Energy  Conserved En.    Temperature
   -7.80629e+05    1.37004e+05   -6.43625e+05    1.21092e+06    2.98357e+02
 Pres. DC (bar) Pressure (bar)   Constr. rmsd
   -2.18567e+02   -1.46212e+02    0.00000e+00

           Step           Time
      451225000   902450.00000

   Energies (kJ/mol)
        G96Bond       G96Angle    Proper Dih.  Improper Dih.          LJ-14
    2.41360e+03    3.61824e+03    2.80107e+03    1.01840e+03   -2.97720e+02
     Coulomb-14        LJ (SR)  Disper. corr.   Coulomb (SR)   Coul. recip.
    2.83992e+04    1.25433e+05   -7.44825e+03   -9.41513e+05    5.16154e+03
      Potential    Kinetic En.   Total Energy  Conserved En.    Temperature
   -7.80414e+05    1.37369e+05   -6.43045e+05    1.21095e+06    2.99151e+02
 Pres. DC (bar) Pressure (bar)   Constr. rmsd
   -2.19874e+02    4.87700e+01    0.00000e+00

           Step           Time
      451230000   902460.00000

   Energies (kJ/mol)
        G96Bond       G96Angle    Proper Dih.  Improper Dih.          LJ-14
    2.34431e+03    3.74393e+03    2.66542e+03    1.05421e+03   -2.51618e+02
     Coulomb-14        LJ (SR)  Disper. corr.   Coulomb (SR)   Coul. recip.
    2.85850e+04    1.24414e+05   -7.43818e+03   -9.41541e+05    5.29208e+03
      Potential    Kinetic En.   Total Energy  Conserved En.    Temperature
   -7.81131e+05    1.37382e+05   -6.43749e+05    1.21099e+06    2.99180e+02
 Pres. DC (bar) Pressure (bar)   Constr. rmsd
   -2.19280e+02   -1.35317e+02    0.00000e+00

           Step           Time
      451235000   902470.00000

   Energies (kJ/mol)
        G96Bond       G96Angle    Proper Dih.  Improper Dih.          LJ-14
    2.21995e+03    3.68906e+03    2.63094e+03    1.15864e+03   -2.10741e+02
     Coulomb-14        LJ (SR)  Disper. corr.   Coulomb (SR)   Coul. recip.
    2.84436e+04    1.22635e+05   -7.42809e+03   -9.40046e+05    5.27884e+03
      Potential    Kinetic En.   Total Energy  Conserved En.    Temperature
   -7.81628e+05    1.38444e+05   -6.43185e+05    1.21098e+06    3.01492e+02
 Pres. DC (bar) Pressure (bar)   Constr. rmsd
   -2.18687e+02   -1.71876e+02    0.00000e+00

           Step           Time
      451240000   902480.00000

   Energies (kJ/mol)
        G96Bond       G96Angle    Proper Dih.  Improper Dih.          LJ-14
    2.35569e+03    3.77033e+03    2.71335e+03    1.04848e+03   -2.92670e+02
     Coulomb-14        LJ (SR)  Disper. corr.   Coulomb (SR)   Coul. recip.
    2.83491e+04    1.22768e+05   -7.45556e+03   -9.38152e+05    5.23858e+03
      Potential    Kinetic En.   Total Energy  Conserved En.    Temperature
   -7.79657e+05    1.38666e+05   -6.40991e+05    1.21100e+06    3.01975e+02
 Pres. DC (bar) Pressure (bar)   Constr. rmsd
   -2.20305e+02   -9.85791e+01    0.00000e+00

           Step           Time
      451245000   902490.00000

   Energies (kJ/mol)
        G96Bond       G96Angle    Proper Dih.  Improper Dih.          LJ-14
    2.50291e+03    3.75048e+03    2.78691e+03    1.24026e+03   -3.19098e+02
     Coulomb-14        LJ (SR)  Disper. corr.   Coulomb (SR)   Coul. recip.
    2.82412e+04    1.23563e+05   -7.43106e+03   -9.38741e+05    5.34923e+03
      Potential    Kinetic En.   Total Energy  Conserved En.    Temperature
   -7.79058e+05    1.38789e+05   -6.40269e+05    1.21103e+06    3.02244e+02
 Pres. DC (bar) Pressure (bar)   Constr. rmsd
   -2.18861e+02   -1.20266e+02    0.00000e+00

           Step           Time
      451250000   902500.00000

   Energies (kJ/mol)
        G96Bond       G96Angle    Proper Dih.  Improper Dih.          LJ-14
    2.27360e+03    3.63907e+03    2.65212e+03    1.10015e+03   -3.00580e+02
     Coulomb-14        LJ (SR)  Disper. corr.   Coulomb (SR)   Coul. recip.
    2.84144e+04    1.24685e+05   -7.45555e+03   -9.41905e+05    5.32660e+03
      Potential    Kinetic En.   Total Energy  Conserved En.    Temperature
   -7.81571e+05    1.37090e+05   -6.44480e+05    1.21107e+06    2.98544e+02
 Pres. DC (bar) Pressure (bar)   Constr. rmsd
   -2.20304e+02    1.70741e+02    0.00000e+00

           Step           Time
      451255000   902510.00000

   Energies (kJ/mol)
        G96Bond       G96Angle    Proper Dih.  Improper Dih.          LJ-14
    2.36494e+03    3.72282e+03    2.78481e+03    1.00318e+03   -2.90598e+02
     Coulomb-14        LJ (SR)  Disper. corr.   Coulomb (SR)   Coul. recip.
    2.86688e+04    1.23868e+05   -7.45634e+03   -9.39830e+05    5.40535e+03
      Potential    Kinetic En.   Total Energy  Conserved En.    Temperature
   -7.79758e+05    1.38804e+05   -6.40954e+05    1.21108e+06    3.02276e+02
 Pres. DC (bar) Pressure (bar)   Constr. rmsd
   -2.20351e+02    7.77122e+01    0.00000e+00

           Step           Time
      451260000   902520.00000

   Energies (kJ/mol)
        G96Bond       G96Angle    Proper Dih.  Improper Dih.          LJ-14
    2.43151e+03    3.52680e+03    2.75681e+03    1.07794e+03   -2.21167e+02
     Coulomb-14        LJ (SR)  Disper. corr.   Coulomb (SR)   Coul. recip.
    2.84518e+04    1.24710e+05   -7.46284e+03   -9.41935e+05    5.20109e+03
      Potential    Kinetic En.   Total Energy  Conserved En.    Temperature
   -7.81463e+05    1.37167e+05   -6.44296e+05    1.21111e+06    2.98711e+02
 Pres. DC (bar) Pressure (bar)   Constr. rmsd
   -2.20735e+02    6.10276e+01    0.00000e+00

           Step           Time
      451265000   902530.00000

   Energies (kJ/mol)
        G96Bond       G96Angle    Proper Dih.  Improper Dih.          LJ-14
    2.32938e+03    3.69668e+03    2.70726e+03    1.06519e+03   -3.19189e+02
     Coulomb-14        LJ (SR)  Disper. corr.   Coulomb (SR)   Coul. recip.
    2.83353e+04    1.24623e+05   -7.45951e+03   -9.40702e+05    5.31099e+03
      Potential    Kinetic En.   Total Energy  Conserved En.    Temperature
   -7.80413e+05    1.37868e+05   -6.42546e+05    1.21113e+06    3.00237e+02
 Pres. DC (bar) Pressure (bar)   Constr. rmsd
   -2.20538e+02    9.82440e+01    0.00000e+00

           Step           Time
      451270000   902540.00000

   Energies (kJ/mol)
        G96Bond       G96Angle    Proper Dih.  Improper Dih.          LJ-14
    2.39924e+03    3.64971e+03    2.74140e+03    1.04339e+03   -2.86885e+02
     Coulomb-14        LJ (SR)  Disper. corr.   Coulomb (SR)   Coul. recip.
    2.83947e+04    1.22612e+05   -7.45095e+03   -9.39808e+05    5.34099e+03
      Potential    Kinetic En.   Total Energy  Conserved En.    Temperature
   -7.81364e+05    1.38187e+05   -6.43177e+05    1.21119e+06    3.00934e+02
 Pres. DC (bar) Pressure (bar)   Constr. rmsd
   -2.20033e+02   -1.27811e+02    0.00000e+00

           Step           Time
      451275000   902550.00000

   Energies (kJ/mol)
        G96Bond       G96Angle    Proper Dih.  Improper Dih.          LJ-14
    2.33965e+03    3.74693e+03    2.71803e+03    1.05024e+03   -2.86916e+02
     Coulomb-14        LJ (SR)  Disper. corr.   Coulomb (SR)   Coul. recip.
    2.84726e+04    1.24503e+05   -7.46408e+03   -9.41145e+05    5.14031e+03
      Potential    Kinetic En.   Total Energy  Conserved En.    Temperature
   -7.80925e+05    1.37495e+05   -6.43430e+05    1.21122e+06    2.99426e+02
 Pres. DC (bar) Pressure (bar)   Constr. rmsd
   -2.20808e+02    5.23824e+01    0.00000e+00

           Step           Time
      451280000   902560.00000

   Energies (kJ/mol)
        G96Bond       G96Angle    Proper Dih.  Improper Dih.          LJ-14
    2.40298e+03    3.82093e+03    2.80255e+03    1.04317e+03   -2.67384e+02
     Coulomb-14        LJ (SR)  Disper. corr.   Coulomb (SR)   Coul. recip.
    2.85599e+04    1.24210e+05   -7.43355e+03   -9.39941e+05    5.37369e+03
      Potential    Kinetic En.   Total Energy  Conserved En.    Temperature
   -7.79429e+05    1.37519e+05   -6.41910e+05    1.21125e+06    2.99478e+02
 Pres. DC (bar) Pressure (bar)   Constr. rmsd
   -2.19008e+02   -4.10078e+01    0.00000e+00

           Step           Time
      451285000   902570.00000

   Energies (kJ/mol)
        G96Bond       G96Angle    Proper Dih.  Improper Dih.          LJ-14
    2.27990e+03    3.75156e+03    2.72826e+03    1.13024e+03   -3.44819e+02
     Coulomb-14        LJ (SR)  Disper. corr.   Coulomb (SR)   Coul. recip.
    2.85228e+04    1.24725e+05   -7.47854e+03   -9.40882e+05    5.37980e+03
      Potential    Kinetic En.   Total Energy  Conserved En.    Temperature
   -7.80188e+05    1.38287e+05   -6.41901e+05    1.21127e+06    3.01151e+02
 Pres. DC (bar) Pressure (bar)   Constr. rmsd
   -2.21664e+02    1.65965e+02    0.00000e+00

           Step           Time
      451290000   902580.00000

   Energies (kJ/mol)
        G96Bond       G96Angle    Proper Dih.  Improper Dih.          LJ-14
    2.42660e+03    3.80652e+03    2.78961e+03    1.03417e+03   -2.70865e+02
     Coulomb-14        LJ (SR)  Disper. corr.   Coulomb (SR)   Coul. recip.
    2.85372e+04    1.24965e+05   -7.47990e+03   -9.41275e+05    5.23614e+03
      Potential    Kinetic En.   Total Energy  Conserved En.    Temperature
   -7.80231e+05    1.37754e+05   -6.42477e+05    1.21131e+06    2.99990e+02
 Pres. DC (bar) Pressure (bar)   Constr. rmsd
   -2.21744e+02    1.44052e+02    0.00000e+00

           Step           Time
      451295000   902590.00000

   Energies (kJ/mol)
        G96Bond       G96Angle    Proper Dih.  Improper Dih.          LJ-14
    2.22412e+03    3.66956e+03    2.61951e+03    1.15812e+03   -3.35615e+02
     Coulomb-14        LJ (SR)  Disper. corr.   Coulomb (SR)   Coul. recip.
    2.84847e+04    1.22543e+05   -7.46524e+03   -9.39894e+05    5.23891e+03
      Potential    Kinetic En.   Total Energy  Conserved En.    Temperature
   -7.81757e+05    1.37335e+05   -6.44421e+05    1.21129e+06    2.99078e+02
 Pres. DC (bar) Pressure (bar)   Constr. rmsd
   -2.20877e+02   -1.18776e+02    0.00000e+00

           Step           Time
      451300000   902600.00000

   Energies (kJ/mol)
        G96Bond       G96Angle    Proper Dih.  Improper Dih.          LJ-14
    2.29718e+03    3.70880e+03    2.60518e+03    1.08956e+03   -2.83931e+02
     Coulomb-14        LJ (SR)  Disper. corr.   Coulomb (SR)   Coul. recip.
    2.84877e+04    1.22709e+05   -7.45659e+03   -9.37536e+05    5.24179e+03
      Potential    Kinetic En.   Total Energy  Conserved En.    Temperature
   -7.79137e+05    1.37625e+05   -6.41512e+05    1.21130e+06    2.99710e+02
 Pres. DC (bar) Pressure (bar)   Constr. rmsd
   -2.20366e+02   -1.19409e+02    0.00000e+00

           Step           Time
      451305000   902610.00000

   Energies (kJ/mol)
        G96Bond       G96Angle    Proper Dih.  Improper Dih.          LJ-14
    2.38111e+03    3.66234e+03    2.71298e+03    1.15124e+03   -3.46106e+02
     Coulomb-14        LJ (SR)  Disper. corr.   Coulomb (SR)   Coul. recip.
    2.85360e+04    1.22882e+05   -7.47750e+03   -9.39783e+05    5.25554e+03
      Potential    Kinetic En.   Total Energy  Conserved En.    Temperature
   -7.81025e+05    1.38446e+05   -6.42580e+05    1.21132e+06    3.01496e+02
 Pres. DC (bar) Pressure (bar)   Constr. rmsd
   -2.21602e+02   -1.03589e+02    0.00000e+00

           Step           Time
      451310000   902620.00000

   Energies (kJ/mol)
        G96Bond       G96Angle    Proper Dih.  Improper Dih.          LJ-14
    2.29724e+03    3.65545e+03    2.59257e+03    1.08037e+03   -2.29405e+02
     Coulomb-14        LJ (SR)  Disper. corr.   Coulomb (SR)   Coul. recip.
    2.85262e+04    1.24526e+05   -7.45450e+03   -9.41788e+05    5.26657e+03
      Potential    Kinetic En.   Total Energy  Conserved En.    Temperature
   -7.81527e+05    1.37360e+05   -6.44167e+05    1.21134e+06    2.99132e+02
 Pres. DC (bar) Pressure (bar)   Constr. rmsd
   -2.20242e+02    1.82440e+02    0.00000e+00

           Step           Time
      451315000   902630.00000

   Energies (kJ/mol)
        G96Bond       G96Angle    Proper Dih.  Improper Dih.          LJ-14
    2.33349e+03    3.55175e+03    2.70157e+03    1.08161e+03   -2.91243e+02
     Coulomb-14        LJ (SR)  Disper. corr.   Coulomb (SR)   Coul. recip.
    2.84229e+04    1.22317e+05   -7.47084e+03   -9.37615e+05    5.26615e+03
      Potential    Kinetic En.   Total Energy  Conserved En.    Temperature
   -7.79702e+05    1.36173e+05   -6.43530e+05    1.21138e+06    2.96546e+02
 Pres. DC (bar) Pressure (bar)   Constr. rmsd
   -2.21208e+02   -5.40050e+01    0.00000e+00

           Step           Time
      451320000   902640.00000

   Energies (kJ/mol)
        G96Bond       G96Angle    Proper Dih.  Improper Dih.          LJ-14
    2.41267e+03    3.57357e+03    2.80366e+03    1.02724e+03   -3.43605e+02
     Coulomb-14        LJ (SR)  Disper. corr.   Coulomb (SR)   Coul. recip.
    2.85059e+04    1.27133e+05   -7.46435e+03   -9.44345e+05    5.30741e+03
      Potential    Kinetic En.   Total Energy  Conserved En.    Temperature
   -7.81390e+05    1.36729e+05   -6.44661e+05    1.21141e+06    2.97757e+02
 Pres. DC (bar) Pressure (bar)   Constr. rmsd
   -2.20824e+02    3.44656e+02    0.00000e+00

           Step           Time
      451325000   902650.00000

   Energies (kJ/mol)
        G96Bond       G96Angle    Proper Dih.  Improper Dih.          LJ-14
    2.26008e+03    3.61610e+03    2.76887e+03    1.04075e+03   -2.37427e+02
     Coulomb-14        LJ (SR)  Disper. corr.   Coulomb (SR)   Coul. recip.
    2.84820e+04    1.24035e+05   -7.45933e+03   -9.40036e+05    5.28871e+03
      Potential    Kinetic En.   Total Energy  Conserved En.    Temperature
   -7.80242e+05    1.37979e+05   -6.42263e+05    1.21139e+06    3.00480e+02
 Pres. DC (bar) Pressure (bar)   Constr. rmsd
   -2.20527e+02    1.36764e+02    0.00000e+00

           Step           Time
      451330000   902660.00000

   Energies (kJ/mol)
        G96Bond       G96Angle    Proper Dih.  Improper Dih.          LJ-14
    2.38052e+03    3.69979e+03    2.82111e+03    1.08117e+03   -2.90541e+02
     Coulomb-14        LJ (SR)  Disper. corr.   Coulomb (SR)   Coul. recip.
    2.86741e+04    1.22523e+05   -7.45328e+03   -9.38491e+05    5.27437e+03
      Potential    Kinetic En.   Total Energy  Conserved En.    Temperature
   -7.79781e+05    1.37201e+05   -6.42580e+05    1.21145e+06    2.98785e+02
 Pres. DC (bar) Pressure (bar)   Constr. rmsd
   -2.20171e+02   -1.77607e+02    0.00000e+00

           Step           Time
      451335000   902670.00000

   Energies (kJ/mol)
        G96Bond       G96Angle    Proper Dih.  Improper Dih.          LJ-14
    2.45221e+03    3.64764e+03    2.69762e+03    1.06272e+03   -3.34649e+02
     Coulomb-14        LJ (SR)  Disper. corr.   Coulomb (SR)   Coul. recip.
    2.85610e+04    1.24160e+05   -7.49070e+03   -9.41895e+05    5.22151e+03
      Potential    Kinetic En.   Total Energy  Conserved En.    Temperature
   -7.81918e+05    1.37465e+05   -6.44453e+05    1.21147e+06    2.99361e+02
 Pres. DC (bar) Pressure (bar)   Constr. rmsd
   -2.22384e+02   -1.71403e+01    0.00000e+00

           Step           Time
      451340000   902680.00000

   Energies (kJ/mol)
        G96Bond       G96Angle    Proper Dih.  Improper Dih.          LJ-14
    2.42777e+03    3.60045e+03    2.65970e+03    1.12468e+03   -2.80469e+02
     Coulomb-14        LJ (SR)  Disper. corr.   Coulomb (SR)   Coul. recip.
    2.84674e+04    1.24711e+05   -7.46159e+03   -9.40998e+05    5.31467e+03
      Potential    Kinetic En.   Total Energy  Conserved En.    Temperature
   -7.80435e+05    1.37549e+05   -6.42886e+05    1.21148e+06    2.99543e+02
 Pres. DC (bar) Pressure (bar)   Constr. rmsd
   -2.20661e+02    1.63839e+02    0.00000e+00

           Step           Time
      451345000   902690.00000

   Energies (kJ/mol)
        G96Bond       G96Angle    Proper Dih.  Improper Dih.          LJ-14
    2.48789e+03    3.70132e+03    2.68249e+03    1.11630e+03   -2.99059e+02
     Coulomb-14        LJ (SR)  Disper. corr.   Coulomb (SR)   Coul. recip.
    2.84845e+04    1.23631e+05   -7.48036e+03   -9.40470e+05    5.19234e+03
      Potential    Kinetic En.   Total Energy  Conserved En.    Temperature
   -7.80953e+05    1.37904e+05   -6.43049e+05    1.21151e+06    3.00317e+02
 Pres. DC (bar) Pressure (bar)   Constr. rmsd
   -2.21771e+02   -2.64025e+01    0.00000e+00

           Step           Time
      451350000   902700.00000

   Energies (kJ/mol)
        G96Bond       G96Angle    Proper Dih.  Improper Dih.          LJ-14
    2.26610e+03    3.85623e+03    2.60087e+03    1.12968e+03   -2.72551e+02
     Coulomb-14        LJ (SR)  Disper. corr.   Coulomb (SR)   Coul. recip.
    2.87730e+04    1.22399e+05   -7.46890e+03   -9.39165e+05    5.31311e+03
      Potential    Kinetic En.   Total Energy  Conserved En.    Temperature
   -7.80569e+05    1.38829e+05   -6.41740e+05    1.21151e+06    3.02331e+02
 Pres. DC (bar) Pressure (bar)   Constr. rmsd
   -2.21093e+02   -4.61991e+01    0.00000e+00

           Step           Time
      451355000   902710.00000

   Energies (kJ/mol)
        G96Bond       G96Angle    Proper Dih.  Improper Dih.          LJ-14
    2.29263e+03    3.66898e+03    2.80611e+03    1.13603e+03   -3.29490e+02
     Coulomb-14        LJ (SR)  Disper. corr.   Coulomb (SR)   Coul. recip.
    2.87130e+04    1.24822e+05   -7.48174e+03   -9.41372e+05    5.27536e+03
      Potential    Kinetic En.   Total Energy  Conserved En.    Temperature
   -7.80470e+05    1.37068e+05   -6.43401e+05    1.21159e+06    2.98497e+02
 Pres. DC (bar) Pressure (bar)   Constr. rmsd
   -2.21853e+02    1.47503e+02    0.00000e+00

           Step           Time
      451360000   902720.00000

   Energies (kJ/mol)
        G96Bond       G96Angle    Proper Dih.  Improper Dih.          LJ-14
    2.41778e+03    3.80996e+03    2.74408e+03    1.14791e+03   -3.10269e+02
     Coulomb-14        LJ (SR)  Disper. corr.   Coulomb (SR)   Coul. recip.
    2.84824e+04    1.22912e+05   -7.46808e+03   -9.39004e+05    5.31564e+03
      Potential    Kinetic En.   Total Energy  Conserved En.    Temperature
   -7.79953e+05    1.36832e+05   -6.43121e+05    1.21162e+06    2.97983e+02
 Pres. DC (bar) Pressure (bar)   Constr. rmsd
   -2.21045e+02   -3.70820e+01    0.00000e+00

           Step           Time
      451365000   902730.00000

   Energies (kJ/mol)
        G96Bond       G96Angle    Proper Dih.  Improper Dih.          LJ-14
    2.28397e+03    3.72432e+03    2.71619e+03    1.19095e+03   -3.06297e+02
     Coulomb-14        LJ (SR)  Disper. corr.   Coulomb (SR)   Coul. recip.
    2.86361e+04    1.25360e+05   -7.50239e+03   -9.43973e+05    5.25980e+03
      Potential    Kinetic En.   Total Energy  Conserved En.    Temperature
   -7.82611e+05    1.37514e+05   -6.45097e+05    1.21165e+06    2.99466e+02
 Pres. DC (bar) Pressure (bar)   Constr. rmsd
   -2.23078e+02    1.24199e+02    0.00000e+00

           Step           Time
      451370000   902740.00000

   Energies (kJ/mol)
        G96Bond       G96Angle    Proper Dih.  Improper Dih.          LJ-14
    2.29966e+03    3.59994e+03    2.84925e+03    1.10627e+03   -3.28941e+02
     Coulomb-14        LJ (SR)  Disper. corr.   Coulomb (SR)   Coul. recip.
    2.85003e+04    1.23293e+05   -7.49317e+03   -9.41117e+05    5.38701e+03
      Potential    Kinetic En.   Total Energy  Conserved En.    Temperature
   -7.81904e+05    1.37394e+05   -6.44510e+05    1.21166e+06    2.99206e+02
 Pres. DC (bar) Pressure (bar)   Constr. rmsd
   -2.22530e+02   -4.79365e+01    0.00000e+00

           Step           Time
      451375000   902750.00000

   Energies (kJ/mol)
        G96Bond       G96Angle    Proper Dih.  Improper Dih.          LJ-14
    2.40646e+03    3.77468e+03    2.64801e+03    1.14592e+03   -2.83588e+02
     Coulomb-14        LJ (SR)  Disper. corr.   Coulomb (SR)   Coul. recip.
    2.85254e+04    1.23957e+05   -7.46538e+03   -9.39351e+05    5.32819e+03
      Potential    Kinetic En.   Total Energy  Conserved En.    Temperature
   -7.79313e+05    1.38845e+05   -6.40468e+05    1.21167e+06    3.02367e+02
 Pres. DC (bar) Pressure (bar)   Constr. rmsd
   -2.20885e+02    9.15330e+01    0.00000e+00

           Step           Time
      451380000   902760.00000

   Energies (kJ/mol)
        G96Bond       G96Angle    Proper Dih.  Improper Dih.          LJ-14
    2.39547e+03    3.60359e+03    2.82211e+03    1.11058e+03   -3.20185e+02
     Coulomb-14        LJ (SR)  Disper. corr.   Coulomb (SR)   Coul. recip.
    2.86844e+04    1.24040e+05   -7.47370e+03   -9.41532e+05    5.32238e+03
      Potential    Kinetic En.   Total Energy  Conserved En.    Temperature
   -7.81348e+05    1.38999e+05   -6.42348e+05    1.21172e+06    3.02702e+02
 Pres. DC (bar) Pressure (bar)   Constr. rmsd
   -2.21377e+02   -3.45560e+01    0.00000e+00

           Step           Time
      451385000   902770.00000

   Energies (kJ/mol)
        G96Bond       G96Angle    Proper Dih.  Improper Dih.          LJ-14
    2.30099e+03    3.58232e+03    2.67575e+03    1.15926e+03   -2.30853e+02
     Coulomb-14        LJ (SR)  Disper. corr.   Coulomb (SR)   Coul. recip.
    2.86249e+04    1.22825e+05   -7.47143e+03   -9.39976e+05    5.29026e+03
      Potential    Kinetic En.   Total Energy  Conserved En.    Temperature
   -7.81219e+05    1.37178e+05   -6.44042e+05    1.21171e+06    2.98735e+02
 Pres. DC (bar) Pressure (bar)   Constr. rmsd
   -2.21243e+02   -1.62808e+02    0.00000e+00

           Step           Time
      451390000   902780.00000

   Energies (kJ/mol)
        G96Bond       G96Angle    Proper Dih.  Improper Dih.          LJ-14
    2.29851e+03    3.68698e+03    2.66231e+03    1.15669e+03   -3.49561e+02
     Coulomb-14        LJ (SR)  Disper. corr.   Coulomb (SR)   Coul. recip.
    2.83671e+04    1.23051e+05   -7.43254e+03   -9.39599e+05    5.24153e+03
      Potential    Kinetic En.   Total Energy  Conserved En.    Temperature
   -7.80917e+05    1.38744e+05   -6.42172e+05    1.21172e+06    3.02147e+02
 Pres. DC (bar) Pressure (bar)   Constr. rmsd
   -2.18948e+02   -2.06822e+02    0.00000e+00

           Step           Time
      451395000   902790.00000

   Energies (kJ/mol)
        G96Bond       G96Angle    Proper Dih.  Improper Dih.          LJ-14
    2.36270e+03    3.65888e+03    2.72064e+03    1.16381e+03   -2.34008e+02
     Coulomb-14        LJ (SR)  Disper. corr.   Coulomb (SR)   Coul. recip.
    2.85396e+04    1.24194e+05   -7.45824e+03   -9.40705e+05    5.26306e+03
      Potential    Kinetic En.   Total Energy  Conserved En.    Temperature
   -7.80494e+05    1.38428e+05   -6.42066e+05    1.21178e+06    3.01458e+02
 Pres. DC (bar) Pressure (bar)   Constr. rmsd
   -2.20463e+02    4.68243e+01    0.00000e+00

           Step           Time
      451400000   902800.00000

   Energies (kJ/mol)
        G96Bond       G96Angle    Proper Dih.  Improper Dih.          LJ-14
    2.30869e+03    3.60947e+03    2.76381e+03    9.79159e+02   -2.92404e+02
     Coulomb-14        LJ (SR)  Disper. corr.   Coulomb (SR)   Coul. recip.
    2.85296e+04    1.24800e+05   -7.48646e+03   -9.43122e+05    5.23608e+03
      Potential    Kinetic En.   Total Energy  Conserved En.    Temperature
   -7.82674e+05    1.37944e+05   -6.44730e+05    1.21179e+06    3.00404e+02
 Pres. DC (bar) Pressure (bar)   Constr. rmsd
   -2.22132e+02   -4.07860e+01    0.00000e+00

           Step           Time
      451405000   902810.00000

   Energies (kJ/mol)
        G96Bond       G96Angle    Proper Dih.  Improper Dih.          LJ-14
    2.32382e+03    3.81482e+03    2.67871e+03    1.09131e+03   -3.11480e+02
     Coulomb-14        LJ (SR)  Disper. corr.   Coulomb (SR)   Coul. recip.
    2.83793e+04    1.23502e+05   -7.48381e+03   -9.39110e+05    5.27487e+03
      Potential    Kinetic En.   Total Energy  Conserved En.    Temperature
   -7.79841e+05    1.37401e+05   -6.42439e+05    1.21180e+06    2.99222e+02
 Pres. DC (bar) Pressure (bar)   Constr. rmsd
   -2.21975e+02    1.70919e+01    0.00000e+00

           Step           Time
      451410000   902820.00000

   Energies (kJ/mol)
        G96Bond       G96Angle    Proper Dih.  Improper Dih.          LJ-14
    2.38839e+03    3.67758e+03    2.70865e+03    1.09066e+03   -2.23964e+02
     Coulomb-14        LJ (SR)  Disper. corr.   Coulomb (SR)   Coul. recip.
    2.84028e+04    1.23182e+05   -7.47181e+03   -9.39753e+05    5.24073e+03
      Potential    Kinetic En.   Total Energy  Conserved En.    Temperature
   -7.80758e+05    1.37722e+05   -6.43036e+05    1.21182e+06    2.99920e+02
 Pres. DC (bar) Pressure (bar)   Constr. rmsd
   -2.21265e+02    5.10001e+01    0.00000e+00

           Step           Time
      451415000   902830.00000

   Energies (kJ/mol)
        G96Bond       G96Angle    Proper Dih.  Improper Dih.          LJ-14
    2.34537e+03    3.73064e+03    2.70090e+03    1.14403e+03   -3.07706e+02
     Coulomb-14        LJ (SR)  Disper. corr.   Coulomb (SR)   Coul. recip.
    2.84610e+04    1.22734e+05   -7.44568e+03   -9.40525e+05    5.18751e+03
      Potential    Kinetic En.   Total Energy  Conserved En.    Temperature
   -7.81975e+05    1.38213e+05   -6.43762e+05    1.21184e+06    3.00991e+02
 Pres. DC (bar) Pressure (bar)   Constr. rmsd
   -2.19722e+02   -1.87369e+02    0.00000e+00

           Step           Time
      451420000   902840.00000

   Energies (kJ/mol)
        G96Bond       G96Angle    Proper Dih.  Improper Dih.          LJ-14
    2.28486e+03    3.69797e+03    2.67172e+03    1.03136e+03   -2.72482e+02
     Coulomb-14        LJ (SR)  Disper. corr.   Coulomb (SR)   Coul. recip.
    2.85663e+04    1.25051e+05   -7.46278e+03   -9.42267e+05    5.24570e+03
      Potential    Kinetic En.   Total Energy  Conserved En.    Temperature
   -7.81453e+05    1.36616e+05   -6.44838e+05    1.21189e+06    2.97511e+02
 Pres. DC (bar) Pressure (bar)   Constr. rmsd
   -2.20731e+02    1.34961e+02    0.00000e+00

           Step           Time
      451425000   902850.00000

   Energies (kJ/mol)
        G96Bond       G96Angle    Proper Dih.  Improper Dih.          LJ-14
    2.43504e+03    3.69152e+03    2.66143e+03    1.07458e+03   -3.31871e+02
     Coulomb-14        LJ (SR)  Disper. corr.   Coulomb (SR)   Coul. recip.
    2.83831e+04    1.25353e+05   -7.45300e+03   -9.42749e+05    5.27385e+03
      Potential    Kinetic En.   Total Energy  Conserved En.    Temperature
   -7.81661e+05    1.38291e+05   -6.43370e+05    1.21188e+06    3.01159e+02
 Pres. DC (bar) Pressure (bar)   Constr. rmsd
   -2.20154e+02    1.35950e+02    0.00000e+00

           Step           Time
      451430000   902860.00000

   Energies (kJ/mol)
        G96Bond       G96Angle    Proper Dih.  Improper Dih.          LJ-14
    2.26990e+03    3.63972e+03    2.70097e+03    1.09203e+03   -2.87883e+02
     Coulomb-14        LJ (SR)  Disper. corr.   Coulomb (SR)   Coul. recip.
    2.84131e+04    1.25240e+05   -7.46449e+03   -9.42149e+05    5.28552e+03
      Potential    Kinetic En.   Total Energy  Conserved En.    Temperature
   -7.81260e+05    1.38232e+05   -6.43029e+05    1.21189e+06    3.01030e+02
 Pres. DC (bar) Pressure (bar)   Constr. rmsd
   -2.20832e+02    1.07569e+02    0.00000e+00

           Step           Time
      451435000   902870.00000

   Energies (kJ/mol)
        G96Bond       G96Angle    Proper Dih.  Improper Dih.          LJ-14
    2.39130e+03    3.71226e+03    2.75651e+03    1.16479e+03   -3.30720e+02
     Coulomb-14        LJ (SR)  Disper. corr.   Coulomb (SR)   Coul. recip.
    2.83905e+04    1.22893e+05   -7.45341e+03   -9.38741e+05    5.26896e+03
      Potential    Kinetic En.   Total Energy  Conserved En.    Temperature
   -7.79948e+05    1.38732e+05   -6.41216e+05    1.21190e+06    3.02121e+02
 Pres. DC (bar) Pressure (bar)   Constr. rmsd
   -2.20178e+02   -4.22563e+01    0.00000e+00

           Step           Time
      451440000   902880.00000

   Energies (kJ/mol)
        G96Bond       G96Angle    Proper Dih.  Improper Dih.          LJ-14
    2.29467e+03    3.61642e+03    2.79561e+03    1.02938e+03   -2.94513e+02
     Coulomb-14        LJ (SR)  Disper. corr.   Coulomb (SR)   Coul. recip.
    2.84103e+04    1.23146e+05   -7.44046e+03   -9.38928e+05    5.39408e+03
      Potential    Kinetic En.   Total Energy  Conserved En.    Temperature
   -7.79977e+05    1.37465e+05   -6.42512e+05    1.21191e+06    2.99360e+02
 Pres. DC (bar) Pressure (bar)   Constr. rmsd
   -2.19414e+02   -1.05535e+02    0.00000e+00

           Step           Time
      451445000   902890.00000

   Energies (kJ/mol)
        G96Bond       G96Angle    Proper Dih.  Improper Dih.          LJ-14
    2.15203e+03    3.62575e+03    2.77209e+03    1.11405e+03   -2.89573e+02
     Coulomb-14        LJ (SR)  Disper. corr.   Coulomb (SR)   Coul. recip.
    2.85020e+04    1.23172e+05   -7.48210e+03   -9.40241e+05    5.24092e+03
      Potential    Kinetic En.   Total Energy  Conserved En.    Temperature
   -7.81434e+05    1.37232e+05   -6.44201e+05    1.21194e+06    2.98854e+02
 Pres. DC (bar) Pressure (bar)   Constr. rmsd
   -2.21874e+02   -1.55132e+01    0.00000e+00

           Step           Time
      451450000   902900.00000

   Energies (kJ/mol)
        G96Bond       G96Angle    Proper Dih.  Improper Dih.          LJ-14
    2.39766e+03    3.58905e+03    2.64408e+03    1.06786e+03   -3.34179e+02
     Coulomb-14        LJ (SR)  Disper. corr.   Coulomb (SR)   Coul. recip.
    2.83558e+04    1.23225e+05   -7.45534e+03   -9.39887e+05    5.28727e+03
      Potential    Kinetic En.   Total Energy  Conserved En.    Temperature
   -7.81110e+05    1.37310e+05   -6.43800e+05    1.21197e+06    2.99024e+02
 Pres. DC (bar) Pressure (bar)   Constr. rmsd
   -2.20292e+02   -1.39412e+02    0.00000e+00

           Step           Time
      451455000   902910.00000

   Energies (kJ/mol)
        G96Bond       G96Angle    Proper Dih.  Improper Dih.          LJ-14
    2.27555e+03    3.51348e+03    2.82255e+03    1.09691e+03   -2.90007e+02
     Coulomb-14        LJ (SR)  Disper. corr.   Coulomb (SR)   Coul. recip.
    2.84135e+04    1.23639e+05   -7.46104e+03   -9.40740e+05    5.38177e+03
      Potential    Kinetic En.   Total Energy  Conserved En.    Temperature
   -7.81348e+05    1.38168e+05   -6.43180e+05    1.21193e+06    3.00891e+02
 Pres. DC (bar) Pressure (bar)   Constr. rmsd
   -2.20629e+02    8.90075e+01    0.00000e+00

           Step           Time
      451460000   902920.00000

   Energies (kJ/mol)
        G96Bond       G96Angle    Proper Dih.  Improper Dih.          LJ-14
    2.41342e+03    3.75188e+03    2.68907e+03    1.14890e+03   -3.27188e+02
     Coulomb-14        LJ (SR)  Disper. corr.   Coulomb (SR)   Coul. recip.
    2.84463e+04    1.24630e+05   -7.46359e+03   -9.40007e+05    5.21354e+03
      Potential    Kinetic En.   Total Energy  Conserved En.    Temperature
   -7.79504e+05    1.37934e+05   -6.41571e+05    1.21199e+06    3.00381e+02
 Pres. DC (bar) Pressure (bar)   Constr. rmsd
   -2.20779e+02    7.17873e+01    0.00000e+00

           Step           Time
      451465000   902930.00000

   Energies (kJ/mol)
        G96Bond       G96Angle    Proper Dih.  Improper Dih.          LJ-14
    2.31624e+03    3.69028e+03    2.64035e+03    1.14848e+03   -2.90098e+02
     Coulomb-14        LJ (SR)  Disper. corr.   Coulomb (SR)   Coul. recip.
    2.84449e+04    1.24357e+05   -7.47237e+03   -9.40823e+05    5.17825e+03
      Potential    Kinetic En.   Total Energy  Conserved En.    Temperature
   -7.80810e+05    1.38743e+05   -6.42067e+05    1.21200e+06    3.02144e+02
 Pres. DC (bar) Pressure (bar)   Constr. rmsd
   -2.21298e+02    9.31462e+01    0.00000e+00

           Step           Time
      451470000   902940.00000

   Energies (kJ/mol)
        G96Bond       G96Angle    Proper Dih.  Improper Dih.          LJ-14
    2.30788e+03    3.84824e+03    2.67616e+03    1.11458e+03   -4.14280e+02
     Coulomb-14        LJ (SR)  Disper. corr.   Coulomb (SR)   Coul. recip.
    2.81945e+04    1.23662e+05   -7.46408e+03   -9.40320e+05    5.22329e+03
      Potential    Kinetic En.   Total Energy  Conserved En.    Temperature
   -7.81172e+05    1.36912e+05   -6.44260e+05    1.21206e+06    2.98156e+02
 Pres. DC (bar) Pressure (bar)   Constr. rmsd
   -2.20808e+02   -1.61363e+02    0.00000e+00

           Step           Time
      451475000   902950.00000

   Energies (kJ/mol)
        G96Bond       G96Angle    Proper Dih.  Improper Dih.          LJ-14
    2.36881e+03    3.73532e+03    2.74203e+03    1.15280e+03   -2.80866e+02
     Coulomb-14        LJ (SR)  Disper. corr.   Coulomb (SR)   Coul. recip.
    2.82810e+04    1.24693e+05   -7.47886e+03   -9.41546e+05    5.28745e+03
      Potential    Kinetic En.   Total Energy  Conserved En.    Temperature
   -7.81045e+05    1.38371e+05   -6.42674e+05    1.21207e+06    3.01333e+02
 Pres. DC (bar) Pressure (bar)   Constr. rmsd
   -2.21682e+02    3.94387e+01    0.00000e+00

           Step           Time
      451480000   902960.00000

   Energies (kJ/mol)
        G96Bond       G96Angle    Proper Dih.  Improper Dih.          LJ-14
    2.20962e+03    3.72879e+03    2.81092e+03    1.16569e+03   -3.70600e+02
     Coulomb-14        LJ (SR)  Disper. corr.   Coulomb (SR)   Coul. recip.
    2.82858e+04    1.23244e+05   -7.45194e+03   -9.40215e+05    5.31973e+03
      Potential    Kinetic En.   Total Energy  Conserved En.    Temperature
   -7.81273e+05    1.37315e+05   -6.43958e+05    1.21209e+06    2.99034e+02
 Pres. DC (bar) Pressure (bar)   Constr. rmsd
   -2.20091e+02   -1.39001e+01    0.00000e+00

           Step           Time
      451485000   902970.00000

   Energies (kJ/mol)
        G96Bond       G96Angle    Proper Dih.  Improper Dih.          LJ-14
    2.27034e+03    3.81225e+03    2.68698e+03    1.15477e+03   -2.87250e+02
     Coulomb-14        LJ (SR)  Disper. corr.   Coulomb (SR)   Coul. recip.
    2.84271e+04    1.24241e+05   -7.48254e+03   -9.40983e+05    5.27322e+03
      Potential    Kinetic En.   Total Energy  Conserved En.    Temperature
   -7.80887e+05    1.37297e+05   -6.43590e+05    1.21213e+06    2.98995e+02
 Pres. DC (bar) Pressure (bar)   Constr. rmsd
   -2.21900e+02    1.54657e+02    0.00000e+00

           Step           Time
      451490000   902980.00000

   Energies (kJ/mol)
        G96Bond       G96Angle    Proper Dih.  Improper Dih.          LJ-14
    2.34084e+03    3.65781e+03    2.66892e+03    1.01598e+03   -3.51536e+02
     Coulomb-14        LJ (SR)  Disper. corr.   Coulomb (SR)   Coul. recip.
    2.83591e+04    1.24043e+05   -7.47614e+03   -9.40079e+05    5.33228e+03
      Potential    Kinetic En.   Total Energy  Conserved En.    Temperature
   -7.80488e+05    1.37380e+05   -6.43108e+05    1.21216e+06    2.99176e+02
 Pres. DC (bar) Pressure (bar)   Constr. rmsd
   -2.21521e+02   -3.77565e+01    0.00000e+00

           Step           Time
      451495000   902990.00000

   Energies (kJ/mol)
        G96Bond       G96Angle    Proper Dih.  Improper Dih.          LJ-14
    2.43003e+03    3.69163e+03    2.73607e+03    1.07610e+03   -3.52799e+02
     Coulomb-14        LJ (SR)  Disper. corr.   Coulomb (SR)   Coul. recip.
    2.84009e+04    1.23429e+05   -7.44839e+03   -9.40426e+05    5.32849e+03
      Potential    Kinetic En.   Total Energy  Conserved En.    Temperature
   -7.81135e+05    1.38125e+05   -6.43010e+05    1.21217e+06    3.00799e+02
 Pres. DC (bar) Pressure (bar)   Constr. rmsd
   -2.19882e+02    9.62967e+00    0.00000e+00

           Step           Time
      451500000   903000.00000

   Energies (kJ/mol)
        G96Bond       G96Angle    Proper Dih.  Improper Dih.          LJ-14
    2.29267e+03    3.61886e+03    2.71164e+03    1.08742e+03   -3.00941e+02
     Coulomb-14        LJ (SR)  Disper. corr.   Coulomb (SR)   Coul. recip.
    2.84181e+04    1.23543e+05   -7.46266e+03   -9.39928e+05    5.24315e+03
      Potential    Kinetic En.   Total Energy  Conserved En.    Temperature
   -7.80777e+05    1.36880e+05   -6.43898e+05    1.21220e+06    2.98086e+02
 Pres. DC (bar) Pressure (bar)   Constr. rmsd
   -2.20724e+02   -4.06979e+01    0.00000e+00

           Step           Time
      451505000   903010.00000

   Energies (kJ/mol)
        G96Bond       G96Angle    Proper Dih.  Improper Dih.          LJ-14
    2.17781e+03    3.69569e+03    2.69882e+03    1.19955e+03   -3.43100e+02
     Coulomb-14        LJ (SR)  Disper. corr.   Coulomb (SR)   Coul. recip.
    2.84201e+04    1.25269e+05   -7.47113e+03   -9.42505e+05    5.23603e+03
      Potential    Kinetic En.   Total Energy  Conserved En.    Temperature
   -7.81623e+05    1.37525e+05   -6.44097e+05    1.21218e+06    2.99492e+02
 Pres. DC (bar) Pressure (bar)   Constr. rmsd
   -2.21225e+02    2.54431e+01    0.00000e+00

           Step           Time
      451510000   903020.00000

   Energies (kJ/mol)
        G96Bond       G96Angle    Proper Dih.  Improper Dih.          LJ-14
    2.19473e+03    3.62586e+03    2.63238e+03    1.08622e+03   -3.30071e+02
     Coulomb-14        LJ (SR)  Disper. corr.   Coulomb (SR)   Coul. recip.
    2.86274e+04    1.23714e+05   -7.46938e+03   -9.41247e+05    5.48015e+03
      Potential    Kinetic En.   Total Energy  Conserved En.    Temperature
   -7.81686e+05    1.37202e+05   -6.44484e+05    1.21220e+06    2.98787e+02
 Pres. DC (bar) Pressure (bar)   Constr. rmsd
   -2.21122e+02   -1.84506e+01    0.00000e+00

           Step           Time
      451515000   903030.00000

   Energies (kJ/mol)
        G96Bond       G96Angle    Proper Dih.  Improper Dih.          LJ-14
    2.33228e+03    3.88426e+03    2.70047e+03    1.05890e+03   -2.38891e+02
     Coulomb-14        LJ (SR)  Disper. corr.   Coulomb (SR)   Coul. recip.
    2.83721e+04    1.24607e+05   -7.46071e+03   -9.41384e+05    5.23521e+03
      Potential    Kinetic En.   Total Energy  Conserved En.    Temperature
   -7.80893e+05    1.37564e+05   -6.43329e+05    1.21225e+06    2.99577e+02
 Pres. DC (bar) Pressure (bar)   Constr. rmsd
   -2.20609e+02    1.80298e+02    0.00000e+00

           Step           Time
      451520000   903040.00000

   Energies (kJ/mol)
        G96Bond       G96Angle    Proper Dih.  Improper Dih.          LJ-14
    2.41528e+03    3.85123e+03    2.75940e+03    1.02821e+03   -3.14091e+02
     Coulomb-14        LJ (SR)  Disper. corr.   Coulomb (SR)   Coul. recip.
    2.83607e+04    1.23304e+05   -7.46100e+03   -9.40817e+05    5.34093e+03
      Potential    Kinetic En.   Total Energy  Conserved En.    Temperature
   -7.81533e+05    1.39197e+05   -6.42336e+05    1.21226e+06    3.03132e+02
 Pres. DC (bar) Pressure (bar)   Constr. rmsd
   -2.20626e+02   -1.69799e+02    0.00000e+00

           Step           Time
      451525000   903050.00000

   Energies (kJ/mol)
        G96Bond       G96Angle    Proper Dih.  Improper Dih.          LJ-14
    2.43446e+03    3.58609e+03    2.72100e+03    1.14522e+03   -3.55291e+02
     Coulomb-14        LJ (SR)  Disper. corr.   Coulomb (SR)   Coul. recip.
    2.84038e+04    1.24963e+05   -7.47345e+03   -9.42970e+05    5.21668e+03
      Potential    Kinetic En.   Total Energy  Conserved En.    Temperature
   -7.82328e+05    1.38315e+05   -6.44013e+05    1.21228e+06    3.01212e+02
 Pres. DC (bar) Pressure (bar)   Constr. rmsd
   -2.21362e+02   -2.97408e+01    0.00000e+00

           Step           Time
      451530000   903060.00000

   Energies (kJ/mol)
        G96Bond       G96Angle    Proper Dih.  Improper Dih.          LJ-14
    2.26394e+03    3.71551e+03    2.72936e+03    1.13031e+03   -3.60795e+02
     Coulomb-14        LJ (SR)  Disper. corr.   Coulomb (SR)   Coul. recip.
    2.82089e+04    1.24592e+05   -7.50248e+03   -9.41299e+05    5.28561e+03
      Potential    Kinetic En.   Total Energy  Conserved En.    Temperature
   -7.81237e+05    1.37569e+05   -6.43668e+05    1.21226e+06    2.99588e+02
 Pres. DC (bar) Pressure (bar)   Constr. rmsd
   -2.23083e+02    2.47317e+01    0.00000e+00

           Step           Time
      451535000   903070.00000

   Energies (kJ/mol)
        G96Bond       G96Angle    Proper Dih.  Improper Dih.          LJ-14
    2.27201e+03    3.67565e+03    2.81763e+03    1.04414e+03   -3.09794e+02
     Coulomb-14        LJ (SR)  Disper. corr.   Coulomb (SR)   Coul. recip.
    2.84700e+04    1.22251e+05   -7.45088e+03   -9.37926e+05    5.22910e+03
      Potential    Kinetic En.   Total Energy  Conserved En.    Temperature
   -7.79927e+05    1.37362e+05   -6.42565e+05    1.21227e+06    2.99136e+02
 Pres. DC (bar) Pressure (bar)   Constr. rmsd
   -2.20029e+02   -2.12327e+02    0.00000e+00

           Step           Time
      451540000   903080.00000

   Energies (kJ/mol)
        G96Bond       G96Angle    Proper Dih.  Improper Dih.          LJ-14
    2.40707e+03    3.76249e+03    2.81288e+03    1.09531e+03   -3.02981e+02
     Coulomb-14        LJ (SR)  Disper. corr.   Coulomb (SR)   Coul. recip.
    2.82893e+04    1.23070e+05   -7.47296e+03   -9.39484e+05    5.38673e+03
      Potential    Kinetic En.   Total Energy  Conserved En.    Temperature
   -7.80437e+05    1.37487e+05   -6.42950e+05    1.21233e+06    2.99408e+02
 Pres. DC (bar) Pressure (bar)   Constr. rmsd
   -2.21333e+02   -1.84440e+01    0.00000e+00

           Step           Time
      451545000   903090.00000

   Energies (kJ/mol)
        G96Bond       G96Angle    Proper Dih.  Improper Dih.          LJ-14
    2.41280e+03    3.78272e+03    2.65321e+03    1.11446e+03   -2.87070e+02
     Coulomb-14        LJ (SR)  Disper. corr.   Coulomb (SR)   Coul. recip.
    2.83412e+04    1.23690e+05   -7.43752e+03   -9.39016e+05    5.32785e+03
      Potential    Kinetic En.   Total Energy  Conserved En.    Temperature
   -7.79418e+05    1.38451e+05   -6.40968e+05    1.21232e+06    3.01507e+02
 Pres. DC (bar) Pressure (bar)   Constr. rmsd
   -2.19241e+02    3.96824e+01    0.00000e+00

           Step           Time
      451550000   903100.00000

   Energies (kJ/mol)
        G96Bond       G96Angle    Proper Dih.  Improper Dih.          LJ-14
    2.35408e+03    3.64647e+03    2.78097e+03    1.08823e+03   -3.36933e+02
     Coulomb-14        LJ (SR)  Disper. corr.   Coulomb (SR)   Coul. recip.
    2.85786e+04    1.22966e+05   -7.45603e+03   -9.39061e+05    5.31592e+03
      Potential    Kinetic En.   Total Energy  Conserved En.    Temperature
   -7.80123e+05    1.36884e+05   -6.43240e+05    1.21236e+06    2.98095e+02
 Pres. DC (bar) Pressure (bar)   Constr. rmsd
   -2.20333e+02   -1.29738e+01    0.00000e+00

           Step           Time
      451555000   903110.00000

   Energies (kJ/mol)
        G96Bond       G96Angle    Proper Dih.  Improper Dih.          LJ-14
    2.26060e+03    3.61919e+03    2.73626e+03    1.00841e+03   -3.46342e+02
     Coulomb-14        LJ (SR)  Disper. corr.   Coulomb (SR)   Coul. recip.
    2.86000e+04    1.23393e+05   -7.44807e+03   -9.39898e+05    5.23796e+03
      Potential    Kinetic En.   Total Energy  Conserved En.    Temperature
   -7.80836e+05    1.36305e+05   -6.44532e+05    1.21238e+06    2.96834e+02
 Pres. DC (bar) Pressure (bar)   Constr. rmsd
   -2.19863e+02   -1.27654e+02    0.00000e+00

           Step           Time
      451560000   903120.00000

   Energies (kJ/mol)
        G96Bond       G96Angle    Proper Dih.  Improper Dih.          LJ-14
    2.37482e+03    3.73514e+03    2.73645e+03    1.08942e+03   -3.93933e+02
     Coulomb-14        LJ (SR)  Disper. corr.   Coulomb (SR)   Coul. recip.
    2.84229e+04    1.22623e+05   -7.46236e+03   -9.38259e+05    5.32303e+03
      Potential    Kinetic En.   Total Energy  Conserved En.    Temperature
   -7.79811e+05    1.37689e+05   -6.42122e+05    1.21239e+06    2.99849e+02
 Pres. DC (bar) Pressure (bar)   Constr. rmsd
   -2.20706e+02   -1.28893e+02    0.00000e+00

           Step           Time
      451565000   903130.00000

   Energies (kJ/mol)
        G96Bond       G96Angle    Proper Dih.  Improper Dih.          LJ-14
    2.44737e+03    3.87770e+03    2.67313e+03    1.12900e+03   -3.31469e+02
     Coulomb-14        LJ (SR)  Disper. corr.   Coulomb (SR)   Coul. recip.
    2.83190e+04    1.24159e+05   -7.48912e+03   -9.42492e+05    5.19424e+03
      Potential    Kinetic En.   Total Energy  Conserved En.    Temperature
   -7.82513e+05    1.38447e+05   -6.44066e+05    1.21242e+06    3.01500e+02
 Pres. DC (bar) Pressure (bar)   Constr. rmsd
   -2.22290e+02   -1.34432e+01    0.00000e+00

           Step           Time
      451570000   903140.00000

   Energies (kJ/mol)
        G96Bond       G96Angle    Proper Dih.  Improper Dih.          LJ-14
    2.35416e+03    3.60650e+03    2.79145e+03    1.13118e+03   -3.50914e+02
     Coulomb-14        LJ (SR)  Disper. corr.   Coulomb (SR)   Coul. recip.
    2.84475e+04    1.23985e+05   -7.47051e+03   -9.42108e+05    5.25985e+03
      Potential    Kinetic En.   Total Energy  Conserved En.    Temperature
   -7.82353e+05    1.37982e+05   -6.44371e+05    1.21243e+06    3.00487e+02
 Pres. DC (bar) Pressure (bar)   Constr. rmsd
   -2.21188e+02   -5.81058e+01    0.00000e+00

           Step           Time
      451575000   903150.00000

   Energies (kJ/mol)
        G96Bond       G96Angle    Proper Dih.  Improper Dih.          LJ-14
    2.32463e+03    3.67399e+03    2.66481e+03    1.05639e+03   -2.86211e+02
     Coulomb-14        LJ (SR)  Disper. corr.   Coulomb (SR)   Coul. recip.
    2.83438e+04    1.24559e+05   -7.44962e+03   -9.40913e+05    5.20228e+03
      Potential    Kinetic En.   Total Energy  Conserved En.    Temperature
   -7.80824e+05    1.38260e+05   -6.42564e+05    1.21244e+06    3.01092e+02
 Pres. DC (bar) Pressure (bar)   Constr. rmsd
   -2.19954e+02   -2.64721e+01    0.00000e+00

           Step           Time
      451580000   903160.00000

   Energies (kJ/mol)
        G96Bond       G96Angle    Proper Dih.  Improper Dih.          LJ-14
    2.44485e+03    3.76168e+03    2.71922e+03    1.05602e+03   -3.31748e+02
     Coulomb-14        LJ (SR)  Disper. corr.   Coulomb (SR)   Coul. recip.
    2.83997e+04    1.21742e+05   -7.48910e+03   -9.38817e+05    5.10854e+03
      Potential    Kinetic En.   Total Energy  Conserved En.    Temperature
   -7.81406e+05    1.38406e+05   -6.43000e+05    1.21249e+06    3.01410e+02
 Pres. DC (bar) Pressure (bar)   Constr. rmsd
   -2.22289e+02   -2.28664e+02    0.00000e+00

           Step           Time
      451585000   903170.00000

   Energies (kJ/mol)
        G96Bond       G96Angle    Proper Dih.  Improper Dih.          LJ-14
    2.43927e+03    3.63496e+03    2.76546e+03    1.07612e+03   -3.03635e+02
     Coulomb-14        LJ (SR)  Disper. corr.   Coulomb (SR)   Coul. recip.
    2.85185e+04    1.23827e+05   -7.46611e+03   -9.41241e+05    5.32900e+03
      Potential    Kinetic En.   Total Energy  Conserved En.    Temperature
   -7.81420e+05    1.38288e+05   -6.43132e+05    1.21249e+06    3.01153e+02
 Pres. DC (bar) Pressure (bar)   Constr. rmsd
   -2.20928e+02   -3.22457e+00    0.00000e+00

           Step           Time
      451590000   903180.00000

   Energies (kJ/mol)
        G96Bond       G96Angle    Proper Dih.  Improper Dih.          LJ-14
    2.30042e+03    3.58787e+03    2.70831e+03    1.10649e+03   -3.25595e+02
     Coulomb-14        LJ (SR)  Disper. corr.   Coulomb (SR)   Coul. recip.
    2.84866e+04    1.22903e+05   -7.45038e+03   -9.38742e+05    5.31471e+03
      Potential    Kinetic En.   Total Energy  Conserved En.    Temperature
   -7.80111e+05    1.37739e+05   -6.42372e+05    1.21250e+06    2.99957e+02
 Pres. DC (bar) Pressure (bar)   Constr. rmsd
   -2.19999e+02   -1.40654e+02    0.00000e+00

           Step           Time
      451595000   903190.00000

   Energies (kJ/mol)
        G96Bond       G96Angle    Proper Dih.  Improper Dih.          LJ-14
    2.26391e+03    3.73424e+03    2.82705e+03    1.10702e+03   -3.10458e+02
     Coulomb-14        LJ (SR)  Disper. corr.   Coulomb (SR)   Coul. recip.
    2.83912e+04    1.23085e+05   -7.46824e+03   -9.40427e+05    5.14635e+03
      Potential    Kinetic En.   Total Energy  Conserved En.    Temperature
   -7.81651e+05    1.37545e+05   -6.44106e+05    1.21251e+06    2.99535e+02
 Pres. DC (bar) Pressure (bar)   Constr. rmsd
   -2.21054e+02   -9.54531e+01    0.00000e+00

           Step           Time
      451600000   903200.00000

   Energies (kJ/mol)
        G96Bond       G96Angle    Proper Dih.  Improper Dih.          LJ-14
    2.38659e+03    3.61327e+03    2.79486e+03    1.11668e+03   -2.72704e+02
     Coulomb-14        LJ (SR)  Disper. corr.   Coulomb (SR)   Coul. recip.
    2.83874e+04    1.24008e+05   -7.45307e+03   -9.39825e+05    5.37071e+03
      Potential    Kinetic En.   Total Energy  Conserved En.    Temperature
   -7.79874e+05    1.38219e+05   -6.41654e+05    1.21254e+06    3.01004e+02
 Pres. DC (bar) Pressure (bar)   Constr. rmsd
   -2.20158e+02    1.20379e+01    0.00000e+00

           Step           Time
      451605000   903210.00000

   Energies (kJ/mol)
        G96Bond       G96Angle    Proper Dih.  Improper Dih.          LJ-14
    2.30846e+03    3.88570e+03    2.72784e+03    1.07365e+03   -3.51953e+02
     Coulomb-14        LJ (SR)  Disper. corr.   Coulomb (SR)   Coul. recip.
    2.85070e+04    1.24822e+05   -7.45597e+03   -9.42112e+05    5.40307e+03
      Potential    Kinetic En.   Total Energy  Conserved En.    Temperature
   -7.81192e+05    1.38195e+05   -6.42998e+05    1.21255e+06    3.00949e+02
 Pres. DC (bar) Pressure (bar)   Constr. rmsd
   -2.20329e+02    4.60506e+01    0.00000e+00

           Step           Time
      451610000   903220.00000

   Energies (kJ/mol)
        G96Bond       G96Angle    Proper Dih.  Improper Dih.          LJ-14
    2.30309e+03    3.78447e+03    2.65026e+03    1.01608e+03   -3.14432e+02
     Coulomb-14        LJ (SR)  Disper. corr.   Coulomb (SR)   Coul. recip.
    2.84781e+04    1.24468e+05   -7.45868e+03   -9.40293e+05    5.28247e+03
      Potential    Kinetic En.   Total Energy  Conserved En.    Temperature
   -7.80084e+05    1.37888e+05   -6.42195e+05    1.21257e+06    3.00283e+02
 Pres. DC (bar) Pressure (bar)   Constr. rmsd
   -2.20489e+02    8.73563e+01    0.00000e+00

           Step           Time
      451615000   903230.00000

   Energies (kJ/mol)
        G96Bond       G96Angle    Proper Dih.  Improper Dih.          LJ-14
    2.40501e+03    3.53292e+03    2.72820e+03    1.12669e+03   -2.93351e+02
     Coulomb-14        LJ (SR)  Disper. corr.   Coulomb (SR)   Coul. recip.
    2.84818e+04    1.25970e+05   -7.46677e+03   -9.43515e+05    5.25352e+03
      Potential    Kinetic En.   Total Energy  Conserved En.    Temperature
   -7.81777e+05    1.37270e+05   -6.44507e+05    1.21259e+06    2.98937e+02
 Pres. DC (bar) Pressure (bar)   Constr. rmsd
   -2.20967e+02   -1.92724e+01    0.00000e+00

           Step           Time
      451620000   903240.00000

   Energies (kJ/mol)
        G96Bond       G96Angle    Proper Dih.  Improper Dih.          LJ-14
    2.49802e+03    3.70045e+03    2.68144e+03    1.11444e+03   -2.95844e+02
     Coulomb-14        LJ (SR)  Disper. corr.   Coulomb (SR)   Coul. recip.
    2.86100e+04    1.24019e+05   -7.45036e+03   -9.39933e+05    5.38238e+03
      Potential    Kinetic En.   Total Energy  Conserved En.    Temperature
   -7.79673e+05    1.38078e+05   -6.41595e+05    1.21264e+06    3.00696e+02
 Pres. DC (bar) Pressure (bar)   Constr. rmsd
   -2.19998e+02   -2.30455e+01    0.00000e+00

           Step           Time
      451625000   903250.00000

   Energies (kJ/mol)
        G96Bond       G96Angle    Proper Dih.  Improper Dih.          LJ-14
    2.33450e+03    3.83993e+03    2.63847e+03    9.92581e+02   -2.81004e+02
     Coulomb-14        LJ (SR)  Disper. corr.   Coulomb (SR)   Coul. recip.
    2.83767e+04    1.24737e+05   -7.47566e+03   -9.42372e+05    5.34987e+03
      Potential    Kinetic En.   Total Energy  Conserved En.    Temperature
   -7.81860e+05    1.36605e+05   -6.45254e+05    1.21266e+06    2.97489e+02
 Pres. DC (bar) Pressure (bar)   Constr. rmsd
   -2.21493e+02    1.05359e+02    0.00000e+00

           Step           Time
      451630000   903260.00000

   Energies (kJ/mol)
        G96Bond       G96Angle    Proper Dih.  Improper Dih.          LJ-14
    2.45670e+03    3.63197e+03    2.72242e+03    1.20841e+03   -3.92910e+02
     Coulomb-14        LJ (SR)  Disper. corr.   Coulomb (SR)   Coul. recip.
    2.82735e+04    1.23416e+05   -7.44945e+03   -9.39053e+05    5.34117e+03
      Potential    Kinetic En.   Total Energy  Conserved En.    Temperature
   -7.79846e+05    1.37551e+05   -6.42295e+05    1.21265e+06    2.99547e+02
 Pres. DC (bar) Pressure (bar)   Constr. rmsd
   -2.19945e+02   -3.83833e+01    0.00000e+00

           Step           Time
      451635000   903270.00000

   Energies (kJ/mol)
        G96Bond       G96Angle    Proper Dih.  Improper Dih.          LJ-14
    2.28009e+03    3.53720e+03    2.80371e+03    1.09334e+03   -3.17758e+02
     Coulomb-14        LJ (SR)  Disper. corr.   Coulomb (SR)   Coul. recip.
    2.85207e+04    1.24739e+05   -7.46536e+03   -9.41945e+05    5.23052e+03
      Potential    Kinetic En.   Total Energy  Conserved En.    Temperature
   -7.81524e+05    1.37580e+05   -6.43945e+05    1.21265e+06    2.99610e+02
 Pres. DC (bar) Pressure (bar)   Constr. rmsd
   -2.20883e+02    1.37624e+02    0.00000e+00

           Step           Time
      451640000   903280.00000

   Energies (kJ/mol)
        G96Bond       G96Angle    Proper Dih.  Improper Dih.          LJ-14
    2.35923e+03    3.64845e+03    2.66677e+03    1.04063e+03   -2.36172e+02
     Coulomb-14        LJ (SR)  Disper. corr.   Coulomb (SR)   Coul. recip.
    2.84092e+04    1.22598e+05   -7.46038e+03   -9.39211e+05    5.31740e+03
      Potential    Kinetic En.   Total Energy  Conserved En.    Temperature
   -7.80868e+05    1.37680e+05   -6.43189e+05    1.21265e+06    2.99829e+02
 Pres. DC (bar) Pressure (bar)   Constr. rmsd
   -2.20589e+02   -7.68142e+01    0.00000e+00

           Step           Time
      451645000   903290.00000

   Energies (kJ/mol)
        G96Bond       G96Angle    Proper Dih.  Improper Dih.          LJ-14
    2.36459e+03    3.70121e+03    2.67541e+03    1.10543e+03   -3.59416e+02
     Coulomb-14        LJ (SR)  Disper. corr.   Coulomb (SR)   Coul. recip.
    2.85406e+04    1.22346e+05   -7.46105e+03   -9.39145e+05    5.25481e+03
      Potential    Kinetic En.   Total Energy  Conserved En.    Temperature
   -7.80978e+05    1.37857e+05   -6.43121e+05    1.21269e+06    3.00214e+02
 Pres. DC (bar) Pressure (bar)   Constr. rmsd
   -2.20629e+02   -2.06315e+02    0.00000e+00

           Step           Time
      451650000   903300.00000

   Energies (kJ/mol)
        G96Bond       G96Angle    Proper Dih.  Improper Dih.          LJ-14
    2.37895e+03    3.67315e+03    2.67939e+03    1.07623e+03   -3.06607e+02
     Coulomb-14        LJ (SR)  Disper. corr.   Coulomb (SR)   Coul. recip.
    2.85336e+04    1.24453e+05   -7.46659e+03   -9.40990e+05    5.29986e+03
      Potential    Kinetic En.   Total Energy  Conserved En.    Temperature
   -7.80669e+05    1.36931e+05   -6.43739e+05    1.21269e+06    2.98197e+02
 Pres. DC (bar) Pressure (bar)   Constr. rmsd
   -2.20956e+02    3.92975e+01    0.00000e+00

           Step           Time
      451655000   903310.00000

   Energies (kJ/mol)
        G96Bond       G96Angle    Proper Dih.  Improper Dih.          LJ-14
    2.48389e+03    3.67598e+03    2.74248e+03    1.15582e+03   -3.22932e+02
     Coulomb-14        LJ (SR)  Disper. corr.   Coulomb (SR)   Coul. recip.
    2.83554e+04    1.23541e+05   -7.47418e+03   -9.39877e+05    5.42483e+03
      Potential    Kinetic En.   Total Energy  Conserved En.    Temperature
   -7.80295e+05    1.36716e+05   -6.43579e+05    1.21273e+06    2.97729e+02
 Pres. DC (bar) Pressure (bar)   Constr. rmsd
   -2.21405e+02    4.50000e+01    0.00000e+00

           Step           Time
      451660000   903320.00000

   Energies (kJ/mol)
        G96Bond       G96Angle    Proper Dih.  Improper Dih.          LJ-14
    2.18395e+03    3.58796e+03    2.64581e+03    1.08047e+03   -2.69489e+02
     Coulomb-14        LJ (SR)  Disper. corr.   Coulomb (SR)   Coul. recip.
    2.86522e+04    1.23903e+05   -7.46861e+03   -9.41031e+05    5.26058e+03
      Potential    Kinetic En.   Total Energy  Conserved En.    Temperature
   -7.81455e+05    1.37099e+05   -6.44356e+05    1.21271e+06    2.98564e+02
 Pres. DC (bar) Pressure (bar)   Constr. rmsd
   -2.21076e+02    8.74090e+01    0.00000e+00

           Step           Time
      451665000   903330.00000

   Energies (kJ/mol)
        G96Bond       G96Angle    Proper Dih.  Improper Dih.          LJ-14
    2.42322e+03    3.69609e+03    2.72947e+03    1.00703e+03   -3.24666e+02
     Coulomb-14        LJ (SR)  Disper. corr.   Coulomb (SR)   Coul. recip.
    2.83775e+04    1.23586e+05   -7.48240e+03   -9.40009e+05    5.17977e+03
      Potential    Kinetic En.   Total Energy  Conserved En.    Temperature
   -7.80818e+05    1.37520e+05   -6.43297e+05    1.21275e+06    2.99481e+02
 Pres. DC (bar) Pressure (bar)   Constr. rmsd
   -2.21892e+02   -5.70837e+01    0.00000e+00

           Step           Time
      451670000   903340.00000

   Energies (kJ/mol)
        G96Bond       G96Angle    Proper Dih.  Improper Dih.          LJ-14
    2.39608e+03    3.74233e+03    2.70549e+03    1.06776e+03   -3.03319e+02
     Coulomb-14        LJ (SR)  Disper. corr.   Coulomb (SR)   Coul. recip.
    2.83415e+04    1.23642e+05   -7.46568e+03   -9.40102e+05    5.28205e+03
      Potential    Kinetic En.   Total Energy  Conserved En.    Temperature
   -7.80694e+05    1.37700e+05   -6.42993e+05    1.21274e+06    2.99873e+02
 Pres. DC (bar) Pressure (bar)   Constr. rmsd
   -2.20903e+02   -1.42672e+02    0.00000e+00

           Step           Time
      451675000   903350.00000

   Energies (kJ/mol)
        G96Bond       G96Angle    Proper Dih.  Improper Dih.          LJ-14
    2.31175e+03    3.80844e+03    2.78646e+03    1.15248e+03   -2.88149e+02
     Coulomb-14        LJ (SR)  Disper. corr.   Coulomb (SR)   Coul. recip.
    2.83938e+04    1.25134e+05   -7.46953e+03   -9.41306e+05    5.15799e+03
      Potential    Kinetic En.   Total Energy  Conserved En.    Temperature
   -7.80319e+05    1.38646e+05   -6.41672e+05    1.21276e+06    3.01934e+02
 Pres. DC (bar) Pressure (bar)   Constr. rmsd
   -2.21130e+02    1.98912e+02    0.00000e+00

           Step           Time
      451680000   903360.00000

   Energies (kJ/mol)
        G96Bond       G96Angle    Proper Dih.  Improper Dih.          LJ-14
    2.43227e+03    3.60109e+03    2.70900e+03    1.16303e+03   -2.83424e+02
     Coulomb-14        LJ (SR)  Disper. corr.   Coulomb (SR)   Coul. recip.
    2.84015e+04    1.25344e+05   -7.46266e+03   -9.43602e+05    5.22429e+03
      Potential    Kinetic En.   Total Energy  Conserved En.    Temperature
   -7.82473e+05    1.36482e+05   -6.45991e+05    1.21280e+06    2.97220e+02
 Pres. DC (bar) Pressure (bar)   Constr. rmsd
   -2.20724e+02   -9.05166e+00    0.00000e+00

           Step           Time
      451685000   903370.00000

   Energies (kJ/mol)
        G96Bond       G96Angle    Proper Dih.  Improper Dih.          LJ-14
    2.31875e+03    3.67847e+03    2.73349e+03    1.09025e+03   -3.03518e+02
     Coulomb-14        LJ (SR)  Disper. corr.   Coulomb (SR)   Coul. recip.
    2.82949e+04    1.23891e+05   -7.44860e+03   -9.40432e+05    5.30112e+03
      Potential    Kinetic En.   Total Energy  Conserved En.    Temperature
   -7.80876e+05    1.38978e+05   -6.41898e+05    1.21280e+06    3.02655e+02
 Pres. DC (bar) Pressure (bar)   Constr. rmsd
   -2.19894e+02   -5.74636e+00    0.00000e+00

           Step           Time
      451690000   903380.00000

   Energies (kJ/mol)
        G96Bond       G96Angle    Proper Dih.  Improper Dih.          LJ-14
    2.37594e+03    3.56544e+03    2.69162e+03    1.04350e+03   -3.53047e+02
     Coulomb-14        LJ (SR)  Disper. corr.   Coulomb (SR)   Coul. recip.
    2.84144e+04    1.24330e+05   -7.47314e+03   -9.41733e+05    5.23953e+03
      Potential    Kinetic En.   Total Energy  Conserved En.    Temperature
   -7.81899e+05    1.36896e+05   -6.45003e+05    1.21284e+06    2.98121e+02
 Pres. DC (bar) Pressure (bar)   Constr. rmsd
   -2.21344e+02   -4.33517e+01    0.00000e+00

           Step           Time
      451695000   903390.00000

   Energies (kJ/mol)
        G96Bond       G96Angle    Proper Dih.  Improper Dih.          LJ-14
    2.38944e+03    3.75927e+03    2.74037e+03    1.11001e+03   -2.77624e+02
     Coulomb-14        LJ (SR)  Disper. corr.   Coulomb (SR)   Coul. recip.
    2.84336e+04    1.22952e+05   -7.48331e+03   -9.39309e+05    5.37802e+03
      Potential    Kinetic En.   Total Energy  Conserved En.    Temperature
   -7.80307e+05    1.38593e+05   -6.41714e+05    1.21287e+06    3.01817e+02
 Pres. DC (bar) Pressure (bar)   Constr. rmsd
   -2.21946e+02   -7.62745e+01    0.00000e+00

           Step           Time
      451700000   903400.00000

   Energies (kJ/mol)
        G96Bond       G96Angle    Proper Dih.  Improper Dih.          LJ-14
    2.33219e+03    3.59880e+03    2.79144e+03    1.01321e+03   -2.96479e+02
     Coulomb-14        LJ (SR)  Disper. corr.   Coulomb (SR)   Coul. recip.
    2.85325e+04    1.23272e+05   -7.47989e+03   -9.41090e+05    5.34263e+03
      Potential    Kinetic En.   Total Energy  Conserved En.    Temperature
   -7.81984e+05    1.37920e+05   -6.44064e+05    1.21288e+06    3.00352e+02
 Pres. DC (bar) Pressure (bar)   Constr. rmsd
   -2.21743e+02    8.43057e+01    0.00000e+00

           Step           Time
      451705000   903410.00000

   Energies (kJ/mol)
        G96Bond       G96Angle    Proper Dih.  Improper Dih.          LJ-14
    2.36562e+03    3.55007e+03    2.77810e+03    1.09220e+03   -2.89189e+02
     Coulomb-14        LJ (SR)  Disper. corr.   Coulomb (SR)   Coul. recip.
    2.84728e+04    1.22692e+05   -7.47131e+03   -9.38536e+05    5.33162e+03
      Potential    Kinetic En.   Total Energy  Conserved En.    Temperature
   -7.80014e+05    1.37258e+05   -6.42755e+05    1.21291e+06    2.98911e+02
 Pres. DC (bar) Pressure (bar)   Constr. rmsd
   -2.21236e+02   -1.01956e+02    0.00000e+00

           Step           Time
      451710000   903420.00000

   Energies (kJ/mol)
        G96Bond       G96Angle    Proper Dih.  Improper Dih.          LJ-14
    2.42671e+03    3.64962e+03    2.76107e+03    1.12062e+03   -3.91488e+02
     Coulomb-14        LJ (SR)  Disper. corr.   Coulomb (SR)   Coul. recip.
    2.84036e+04    1.22824e+05   -7.46809e+03   -9.37952e+05    5.45628e+03
      Potential    Kinetic En.   Total Energy  Conserved En.    Temperature
   -7.79170e+05    1.37176e+05   -6.41993e+05    1.21295e+06    2.98731e+02
 Pres. DC (bar) Pressure (bar)   Constr. rmsd
   -2.21045e+02   -1.97931e+01    0.00000e+00

           Step           Time
      451715000   903430.00000

   Energies (kJ/mol)
        G96Bond       G96Angle    Proper Dih.  Improper Dih.          LJ-14
    2.46402e+03    3.83338e+03    2.70930e+03    1.15556e+03   -3.12036e+02
     Coulomb-14        LJ (SR)  Disper. corr.   Coulomb (SR)   Coul. recip.
    2.83308e+04    1.23905e+05   -7.47218e+03   -9.40944e+05    5.24804e+03
      Potential    Kinetic En.   Total Energy  Conserved En.    Temperature
   -7.81082e+05    1.36712e+05   -6.44370e+05    1.21294e+06    2.97720e+02
 Pres. DC (bar) Pressure (bar)   Constr. rmsd
   -2.21287e+02    2.07725e+01    0.00000e+00

           Step           Time
      451720000   903440.00000

   Energies (kJ/mol)
        G96Bond       G96Angle    Proper Dih.  Improper Dih.          LJ-14
    2.30557e+03    3.59840e+03    2.80323e+03    1.14242e+03   -3.27147e+02
     Coulomb-14        LJ (SR)  Disper. corr.   Coulomb (SR)   Coul. recip.
    2.82439e+04    1.23925e+05   -7.45394e+03   -9.41112e+05    5.22280e+03
      Potential    Kinetic En.   Total Energy  Conserved En.    Temperature
   -7.81652e+05    1.37578e+05   -6.44074e+05    1.21295e+06    2.99606e+02
 Pres. DC (bar) Pressure (bar)   Constr. rmsd
   -2.20209e+02   -4.29101e+01    0.00000e+00

           Step           Time
      451725000   903450.00000

   Energies (kJ/mol)
        G96Bond       G96Angle    Proper Dih.  Improper Dih.          LJ-14
    2.46591e+03    3.63997e+03    2.76001e+03    1.09711e+03   -2.75003e+02
     Coulomb-14        LJ (SR)  Disper. corr.   Coulomb (SR)   Coul. recip.
    2.84824e+04    1.24909e+05   -7.45708e+03   -9.40473e+05    5.28815e+03
      Potential    Kinetic En.   Total Energy  Conserved En.    Temperature
   -7.79563e+05    1.37797e+05   -6.41766e+05    1.21297e+06    3.00083e+02
 Pres. DC (bar) Pressure (bar)   Constr. rmsd
   -2.20395e+02    2.11202e+02    0.00000e+00

           Step           Time
      451730000   903460.00000

   Energies (kJ/mol)
        G96Bond       G96Angle    Proper Dih.  Improper Dih.          LJ-14
    2.36994e+03    3.91399e+03    2.80577e+03    1.10224e+03   -3.39555e+02
     Coulomb-14        LJ (SR)  Disper. corr.   Coulomb (SR)   Coul. recip.
    2.85837e+04    1.21902e+05   -7.43584e+03   -9.36941e+05    5.31529e+03
      Potential    Kinetic En.   Total Energy  Conserved En.    Temperature
   -7.78724e+05    1.37890e+05   -6.40834e+05    1.21296e+06    3.00285e+02
 Pres. DC (bar) Pressure (bar)   Constr. rmsd
   -2.19143e+02   -1.73702e+02    0.00000e+00

           Step           Time
      451735000   903470.00000

   Energies (kJ/mol)
        G96Bond       G96Angle    Proper Dih.  Improper Dih.          LJ-14
    2.18164e+03    3.73463e+03    2.77566e+03    1.11690e+03   -2.49559e+02
     Coulomb-14        LJ (SR)  Disper. corr.   Coulomb (SR)   Coul. recip.
    2.87938e+04    1.24532e+05   -7.47870e+03   -9.41352e+05    5.26829e+03
      Potential    Kinetic En.   Total Energy  Conserved En.    Temperature
   -7.80678e+05    1.37296e+05   -6.43382e+05    1.21300e+06    2.98992e+02
 Pres. DC (bar) Pressure (bar)   Constr. rmsd
   -2.21673e+02    1.49528e+02    0.00000e+00

           Step           Time
      451740000   903480.00000

   Energies (kJ/mol)
        G96Bond       G96Angle    Proper Dih.  Improper Dih.          LJ-14
    2.36422e+03    3.60832e+03    2.74220e+03    1.04232e+03   -3.68283e+02
     Coulomb-14        LJ (SR)  Disper. corr.   Coulomb (SR)   Coul. recip.
    2.84683e+04    1.24582e+05   -7.47560e+03   -9.40266e+05    5.22978e+03
      Potential    Kinetic En.   Total Energy  Conserved En.    Temperature
   -7.80073e+05    1.37986e+05   -6.42087e+05    1.21300e+06    3.00495e+02
 Pres. DC (bar) Pressure (bar)   Constr. rmsd
   -2.21490e+02    1.67226e+02    0.00000e+00

           Step           Time
      451745000   903490.00000

   Energies (kJ/mol)
        G96Bond       G96Angle    Proper Dih.  Improper Dih.          LJ-14
    2.44728e+03    3.73808e+03    2.78214e+03    1.12360e+03   -3.40431e+02
     Coulomb-14        LJ (SR)  Disper. corr.   Coulomb (SR)   Coul. recip.
    2.81891e+04    1.22784e+05   -7.44637e+03   -9.40187e+05    5.30265e+03
      Potential    Kinetic En.   Total Energy  Conserved En.    Temperature
   -7.81607e+05    1.38398e+05   -6.43209e+05    1.21305e+06    3.01391e+02
 Pres. DC (bar) Pressure (bar)   Constr. rmsd
   -2.19763e+02   -2.19164e+02    0.00000e+00

           Step           Time
      451750000   903500.00000

   Energies (kJ/mol)
        G96Bond       G96Angle    Proper Dih.  Improper Dih.          LJ-14
    2.31690e+03    3.60925e+03    2.79715e+03    1.13193e+03   -2.86126e+02
     Coulomb-14        LJ (SR)  Disper. corr.   Coulomb (SR)   Coul. recip.
    2.85813e+04    1.23667e+05   -7.43945e+03   -9.40394e+05    5.39673e+03
      Potential    Kinetic En.   Total Energy  Conserved En.    Temperature
   -7.80619e+05    1.37189e+05   -6.43430e+05    1.21306e+06    2.98760e+02
 Pres. DC (bar) Pressure (bar)   Constr. rmsd
   -2.19355e+02   -9.43654e+01    0.00000e+00

           Step           Time
      451755000   903510.00000

   Energies (kJ/mol)
        G96Bond       G96Angle    Proper Dih.  Improper Dih.          LJ-14
    2.38358e+03    3.69260e+03    2.79163e+03    1.22780e+03   -3.22642e+02
     Coulomb-14        LJ (SR)  Disper. corr.   Coulomb (SR)   Coul. recip.
    2.86451e+04    1.25038e+05   -7.47742e+03   -9.41998e+05    5.27462e+03
      Potential    Kinetic En.   Total Energy  Conserved En.    Temperature
   -7.80745e+05    1.37972e+05   -6.42773e+05    1.21310e+06    3.00465e+02
 Pres. DC (bar) Pressure (bar)   Constr. rmsd
   -2.21597e+02    4.45998e+01    0.00000e+00

           Step           Time
      451760000   903520.00000

   Energies (kJ/mol)
        G96Bond       G96Angle    Proper Dih.  Improper Dih.          LJ-14
    2.22252e+03    3.76614e+03    2.67589e+03    1.19132e+03   -3.48206e+02
     Coulomb-14        LJ (SR)  Disper. corr.   Coulomb (SR)   Coul. recip.
    2.85421e+04    1.25384e+05   -7.46421e+03   -9.42084e+05    5.34405e+03
      Potential    Kinetic En.   Total Energy  Conserved En.    Temperature
   -7.80771e+05    1.37943e+05   -6.42828e+05    1.21312e+06    3.00401e+02
 Pres. DC (bar) Pressure (bar)   Constr. rmsd
   -2.20816e+02    9.40543e+01    0.00000e+00

           Step           Time
      451765000   903530.00000

   Energies (kJ/mol)
        G96Bond       G96Angle    Proper Dih.  Improper Dih.          LJ-14
    2.27958e+03    3.69064e+03    2.67723e+03    1.05968e+03   -2.92041e+02
     Coulomb-14        LJ (SR)  Disper. corr.   Coulomb (SR)   Coul. recip.
    2.85444e+04    1.22384e+05   -7.43025e+03   -9.38528e+05    5.28010e+03
      Potential    Kinetic En.   Total Energy  Conserved En.    Temperature
   -7.80335e+05    1.37833e+05   -6.42501e+05    1.21314e+06    3.00163e+02
 Pres. DC (bar) Pressure (bar)   Constr. rmsd
   -2.18814e+02   -2.25275e+02    0.00000e+00

           Step           Time
      451770000   903540.00000

   Energies (kJ/mol)
        G96Bond       G96Angle    Proper Dih.  Improper Dih.          LJ-14
    2.32767e+03    3.64035e+03    2.77960e+03    1.12315e+03   -3.19920e+02
     Coulomb-14        LJ (SR)  Disper. corr.   Coulomb (SR)   Coul. recip.
    2.85354e+04    1.22946e+05   -7.45962e+03   -9.40173e+05    5.16776e+03
      Potential    Kinetic En.   Total Energy  Conserved En.    Temperature
   -7.81433e+05    1.37891e+05   -6.43542e+05    1.21316e+06    3.00289e+02
 Pres. DC (bar) Pressure (bar)   Constr. rmsd
   -2.20545e+02   -1.21836e+02    0.00000e+00

           Step           Time
      451775000   903550.00000

   Energies (kJ/mol)
        G96Bond       G96Angle    Proper Dih.  Improper Dih.          LJ-14
    2.25840e+03    3.74436e+03    2.62438e+03    1.07411e+03   -2.58440e+02
     Coulomb-14        LJ (SR)  Disper. corr.   Coulomb (SR)   Coul. recip.
    2.84171e+04    1.23774e+05   -7.48357e+03   -9.41784e+05    5.22142e+03
      Potential    Kinetic En.   Total Energy  Conserved En.    Temperature
   -7.82412e+05    1.36585e+05   -6.45827e+05    1.21321e+06    2.97443e+02
 Pres. DC (bar) Pressure (bar)   Constr. rmsd
   -2.21961e+02   -8.93915e+01    0.00000e+00

           Step           Time
      451780000   903560.00000

   Energies (kJ/mol)
        G96Bond       G96Angle    Proper Dih.  Improper Dih.          LJ-14
    2.26279e+03    3.63741e+03    2.78854e+03    1.06165e+03   -3.18667e+02
     Coulomb-14        LJ (SR)  Disper. corr.   Coulomb (SR)   Coul. recip.
    2.83396e+04    1.25342e+05   -7.45853e+03   -9.42419e+05    5.31334e+03
      Potential    Kinetic En.   Total Energy  Conserved En.    Temperature
   -7.81451e+05    1.37134e+05   -6.44317e+05    1.21324e+06    2.98641e+02
 Pres. DC (bar) Pressure (bar)   Constr. rmsd
   -2.20480e+02    2.06380e+02    0.00000e+00

           Step           Time
      451785000   903570.00000

   Energies (kJ/mol)
        G96Bond       G96Angle    Proper Dih.  Improper Dih.          LJ-14
    2.45600e+03    3.82822e+03    2.73452e+03    1.07098e+03   -3.08196e+02
     Coulomb-14        LJ (SR)  Disper. corr.   Coulomb (SR)   Coul. recip.
    2.79352e+04    1.23118e+05   -7.45386e+03   -9.39249e+05    5.31543e+03
      Potential    Kinetic En.   Total Energy  Conserved En.    Temperature
   -7.80552e+05    1.38353e+05   -6.42200e+05    1.21325e+06    3.01294e+02
 Pres. DC (bar) Pressure (bar)   Constr. rmsd
   -2.20205e+02   -1.29798e+02    0.00000e+00

           Step           Time
      451790000   903580.00000

   Energies (kJ/mol)
        G96Bond       G96Angle    Proper Dih.  Improper Dih.          LJ-14
    2.35003e+03    3.70125e+03    2.76053e+03    1.14658e+03   -2.72788e+02
     Coulomb-14        LJ (SR)  Disper. corr.   Coulomb (SR)   Coul. recip.
    2.84611e+04    1.24964e+05   -7.45935e+03   -9.44156e+05    5.33988e+03
      Potential    Kinetic En.   Total Energy  Conserved En.    Temperature
   -7.83165e+05    1.37548e+05   -6.45617e+05    1.21330e+06    2.99541e+02
 Pres. DC (bar) Pressure (bar)   Constr. rmsd
   -2.20529e+02    1.82622e+01    0.00000e+00

           Step           Time
      451795000   903590.00000

   Energies (kJ/mol)
        G96Bond       G96Angle    Proper Dih.  Improper Dih.          LJ-14
    2.26433e+03    3.77417e+03    2.69470e+03    1.13939e+03   -2.26706e+02
     Coulomb-14        LJ (SR)  Disper. corr.   Coulomb (SR)   Coul. recip.
    2.83814e+04    1.23649e+05   -7.47415e+03   -9.41092e+05    5.37524e+03
      Potential    Kinetic En.   Total Energy  Conserved En.    Temperature
   -7.81515e+05    1.36829e+05   -6.44686e+05    1.21332e+06    2.97976e+02
 Pres. DC (bar) Pressure (bar)   Constr. rmsd
   -2.21404e+02    4.04040e+01    0.00000e+00

           Step           Time
      451800000   903600.00000

   Energies (kJ/mol)
        G96Bond       G96Angle    Proper Dih.  Improper Dih.          LJ-14
    2.29758e+03    3.71287e+03    2.67334e+03    1.09833e+03   -3.43189e+02
     Coulomb-14        LJ (SR)  Disper. corr.   Coulomb (SR)   Coul. recip.
    2.82360e+04    1.22262e+05   -7.48067e+03   -9.37902e+05    5.38847e+03
      Potential    Kinetic En.   Total Energy  Conserved En.    Temperature
   -7.80058e+05    1.37171e+05   -6.42887e+05    1.21334e+06    2.98721e+02
 Pres. DC (bar) Pressure (bar)   Constr. rmsd
   -2.21790e+02   -1.83110e+02    0.00000e+00

           Step           Time
      451805000   903610.00000

   Energies (kJ/mol)
        G96Bond       G96Angle    Proper Dih.  Improper Dih.          LJ-14
    2.34024e+03    3.65547e+03    2.82918e+03    1.13497e+03   -3.53364e+02
     Coulomb-14        LJ (SR)  Disper. corr.   Coulomb (SR)   Coul. recip.
    2.83827e+04    1.23753e+05   -7.48880e+03   -9.40352e+05    5.25537e+03
      Potential    Kinetic En.   Total Energy  Conserved En.    Temperature
   -7.80843e+05    1.37785e+05   -6.43058e+05    1.21337e+06    3.00058e+02
 Pres. DC (bar) Pressure (bar)   Constr. rmsd
   -2.22271e+02   -6.02905e+01    0.00000e+00

           Step           Time
      451810000   903620.00000

   Energies (kJ/mol)
        G96Bond       G96Angle    Proper Dih.  Improper Dih.          LJ-14
    2.16115e+03    3.71890e+03    2.65548e+03    1.11218e+03   -2.86225e+02
     Coulomb-14        LJ (SR)  Disper. corr.   Coulomb (SR)   Coul. recip.
    2.81832e+04    1.23244e+05   -7.44896e+03   -9.40217e+05    5.23662e+03
      Potential    Kinetic En.   Total Energy  Conserved En.    Temperature
   -7.81640e+05    1.39006e+05   -6.42634e+05    1.21333e+06    3.02716e+02
 Pres. DC (bar) Pressure (bar)   Constr. rmsd
   -2.19915e+02   -7.72896e+01    0.00000e+00

           Step           Time
      451815000   903630.00000

   Energies (kJ/mol)
        G96Bond       G96Angle    Proper Dih.  Improper Dih.          LJ-14
    2.36198e+03    3.69004e+03    2.67326e+03    1.19225e+03   -2.49595e+02
     Coulomb-14        LJ (SR)  Disper. corr.   Coulomb (SR)   Coul. recip.
    2.82886e+04    1.24232e+05   -7.45783e+03   -9.41407e+05    5.25379e+03
      Potential    Kinetic En.   Total Energy  Conserved En.    Temperature
   -7.81423e+05    1.36855e+05   -6.44568e+05    1.21340e+06    2.98032e+02
 Pres. DC (bar) Pressure (bar)   Constr. rmsd
   -2.20439e+02    8.61480e+01    0.00000e+00

           Step           Time
      451820000   903640.00000

   Energies (kJ/mol)
        G96Bond       G96Angle    Proper Dih.  Improper Dih.          LJ-14
    2.29393e+03    3.70335e+03    2.80207e+03    1.15634e+03   -2.49054e+02
     Coulomb-14        LJ (SR)  Disper. corr.   Coulomb (SR)   Coul. recip.
    2.83315e+04    1.22907e+05   -7.48131e+03   -9.40174e+05    5.25008e+03
      Potential    Kinetic En.   Total Energy  Conserved En.    Temperature
   -7.81460e+05    1.37459e+05   -6.44001e+05    1.21342e+06    2.99348e+02
 Pres. DC (bar) Pressure (bar)   Constr. rmsd
   -2.21827e+02   -7.60961e+01    0.00000e+00

           Step           Time
      451825000   903650.00000

   Energies (kJ/mol)
        G96Bond       G96Angle    Proper Dih.  Improper Dih.          LJ-14
    2.34007e+03    3.86575e+03    2.75434e+03    1.18482e+03   -2.47028e+02
     Coulomb-14        LJ (SR)  Disper. corr.   Coulomb (SR)   Coul. recip.
    2.82172e+04    1.23785e+05   -7.48911e+03   -9.39740e+05    5.15486e+03
      Potential    Kinetic En.   Total Energy  Conserved En.    Temperature
   -7.80174e+05    1.37684e+05   -6.42490e+05    1.21343e+06    2.99837e+02
 Pres. DC (bar) Pressure (bar)   Constr. rmsd
   -2.22290e+02    1.08599e+02    0.00000e+00

           Step           Time
      451830000   903660.00000

   Energies (kJ/mol)
        G96Bond       G96Angle    Proper Dih.  Improper Dih.          LJ-14
    2.37819e+03    3.77732e+03    2.63846e+03    1.09226e+03   -2.38943e+02
     Coulomb-14        LJ (SR)  Disper. corr.   Coulomb (SR)   Coul. recip.
    2.81688e+04    1.22280e+05   -7.42960e+03   -9.38286e+05    5.32587e+03
      Potential    Kinetic En.   Total Energy  Conserved En.    Temperature
   -7.80293e+05    1.36492e+05   -6.43802e+05    1.21346e+06    2.97241e+02
 Pres. DC (bar) Pressure (bar)   Constr. rmsd
   -2.18775e+02   -2.97060e+02    0.00000e+00

           Step           Time
      451835000   903670.00000

   Energies (kJ/mol)
        G96Bond       G96Angle    Proper Dih.  Improper Dih.          LJ-14
    2.42039e+03    3.87614e+03    2.69630e+03    1.11589e+03   -3.01353e+02
     Coulomb-14        LJ (SR)  Disper. corr.   Coulomb (SR)   Coul. recip.
    2.82850e+04    1.26159e+05   -7.47522e+03   -9.44372e+05    5.19549e+03
      Potential    Kinetic En.   Total Energy  Conserved En.    Temperature
   -7.82399e+05    1.38319e+05   -6.44081e+05    1.21348e+06    3.01220e+02
 Pres. DC (bar) Pressure (bar)   Constr. rmsd
   -2.21467e+02    1.49991e+02    0.00000e+00

           Step           Time
      451840000   903680.00000

   Energies (kJ/mol)
        G96Bond       G96Angle    Proper Dih.  Improper Dih.          LJ-14
    2.51667e+03    3.66538e+03    2.70916e+03    1.08463e+03   -2.34348e+02
     Coulomb-14        LJ (SR)  Disper. corr.   Coulomb (SR)   Coul. recip.
    2.84352e+04    1.23581e+05   -7.46352e+03   -9.41010e+05    5.16733e+03
      Potential    Kinetic En.   Total Energy  Conserved En.    Temperature
   -7.81548e+05    1.39074e+05   -6.42474e+05    1.21352e+06    3.02864e+02
 Pres. DC (bar) Pressure (bar)   Constr. rmsd
   -2.20775e+02   -7.30152e+01    0.00000e+00

           Step           Time
      451845000   903690.00000

   Energies (kJ/mol)
        G96Bond       G96Angle    Proper Dih.  Improper Dih.          LJ-14
    2.43534e+03    3.71010e+03    2.73798e+03    1.11947e+03   -2.88983e+02
     Coulomb-14        LJ (SR)  Disper. corr.   Coulomb (SR)   Coul. recip.
    2.82876e+04    1.22668e+05   -7.45717e+03   -9.38907e+05    5.20513e+03
      Potential    Kinetic En.   Total Energy  Conserved En.    Temperature
   -7.80489e+05    1.37464e+05   -6.43025e+05    1.21352e+06    2.99358e+02
 Pres. DC (bar) Pressure (bar)   Constr. rmsd
   -2.20400e+02   -6.86908e+01    0.00000e+00

           Step           Time
      451850000   903700.00000

   Energies (kJ/mol)
        G96Bond       G96Angle    Proper Dih.  Improper Dih.          LJ-14
    2.26398e+03    3.65065e+03    2.74336e+03    1.11802e+03   -2.60564e+02
     Coulomb-14        LJ (SR)  Disper. corr.   Coulomb (SR)   Coul. recip.
    2.82943e+04    1.25211e+05   -7.44799e+03   -9.43943e+05    5.40876e+03
      Potential    Kinetic En.   Total Energy  Conserved En.    Temperature
   -7.82961e+05    1.37430e+05   -6.45532e+05    1.21358e+06    2.99284e+02
 Pres. DC (bar) Pressure (bar)   Constr. rmsd
   -2.19858e+02    2.11688e+01    0.00000e+00

           Step           Time
      451855000   903710.00000

   Energies (kJ/mol)
        G96Bond       G96Angle    Proper Dih.  Improper Dih.          LJ-14
    2.31159e+03    3.70545e+03    2.74464e+03    1.08605e+03   -3.10987e+02
     Coulomb-14        LJ (SR)  Disper. corr.   Coulomb (SR)   Coul. recip.
    2.83089e+04    1.24227e+05   -7.45159e+03   -9.40026e+05    5.33057e+03
      Potential    Kinetic En.   Total Energy  Conserved En.    Temperature
   -7.80074e+05    1.37857e+05   -6.42218e+05    1.21360e+06    3.00214e+02
 Pres. DC (bar) Pressure (bar)   Constr. rmsd
   -2.20071e+02   -7.58369e+00    0.00000e+00

           Step           Time
      451860000   903720.00000

   Energies (kJ/mol)
        G96Bond       G96Angle    Proper Dih.  Improper Dih.          LJ-14
    2.37040e+03    3.70384e+03    2.66345e+03    1.05973e+03   -3.00048e+02
     Coulomb-14        LJ (SR)  Disper. corr.   Coulomb (SR)   Coul. recip.
    2.85083e+04    1.24759e+05   -7.45030e+03   -9.42932e+05    5.26161e+03
      Potential    Kinetic En.   Total Energy  Conserved En.    Temperature
   -7.82357e+05    1.38304e+05   -6.44053e+05    1.21363e+06    3.01188e+02
 Pres. DC (bar) Pressure (bar)   Constr. rmsd
   -2.19994e+02   -8.47634e+00    0.00000e+00

           Step           Time
      451865000   903730.00000

   Energies (kJ/mol)
        G96Bond       G96Angle    Proper Dih.  Improper Dih.          LJ-14
    2.26042e+03    3.68674e+03    2.68220e+03    1.15495e+03   -2.40708e+02
     Coulomb-14        LJ (SR)  Disper. corr.   Coulomb (SR)   Coul. recip.
    2.84030e+04    1.25274e+05   -7.46736e+03   -9.41959e+05    5.10364e+03
      Potential    Kinetic En.   Total Energy  Conserved En.    Temperature
   -7.81102e+05    1.37310e+05   -6.43792e+05    1.21363e+06    2.99024e+02
 Pres. DC (bar) Pressure (bar)   Constr. rmsd
   -2.21002e+02    1.37199e+02    0.00000e+00

           Step           Time
      451870000   903740.00000

   Energies (kJ/mol)
        G96Bond       G96Angle    Proper Dih.  Improper Dih.          LJ-14
    2.40106e+03    3.79001e+03    2.65721e+03    1.21324e+03   -2.96197e+02
     Coulomb-14        LJ (SR)  Disper. corr.   Coulomb (SR)   Coul. recip.
    2.84166e+04    1.23623e+05   -7.44733e+03   -9.39950e+05    5.31707e+03
      Potential    Kinetic En.   Total Energy  Conserved En.    Temperature
   -7.80276e+05    1.38479e+05   -6.41796e+05    1.21366e+06    3.01570e+02
 Pres. DC (bar) Pressure (bar)   Constr. rmsd
   -2.19820e+02    2.10760e+01    0.00000e+00

           Step           Time
      451875000   903750.00000

   Energies (kJ/mol)
        G96Bond       G96Angle    Proper Dih.  Improper Dih.          LJ-14
    2.37552e+03    3.81863e+03    2.69470e+03    1.19476e+03   -2.78177e+02
     Coulomb-14        LJ (SR)  Disper. corr.   Coulomb (SR)   Coul. recip.
    2.83392e+04    1.22666e+05   -7.44842e+03   -9.37584e+05    5.28542e+03
      Potential    Kinetic En.   Total Energy  Conserved En.    Temperature
   -7.78936e+05    1.38136e+05   -6.40801e+05    1.21366e+06    3.00821e+02
 Pres. DC (bar) Pressure (bar)   Constr. rmsd
   -2.19883e+02   -1.42516e+02    0.00000e+00

           Step           Time
      451880000   903760.00000

   Energies (kJ/mol)
        G96Bond       G96Angle    Proper Dih.  Improper Dih.          LJ-14
    2.35095e+03    3.76280e+03    2.67848e+03    1.10793e+03   -2.57345e+02
     Coulomb-14        LJ (SR)  Disper. corr.   Coulomb (SR)   Coul. recip.
    2.83288e+04    1.23591e+05   -7.45272e+03   -9.39553e+05    5.31058e+03
      Potential    Kinetic En.   Total Energy  Conserved En.    Temperature
   -7.80133e+05    1.38540e+05   -6.41593e+05    1.21368e+06    3.01701e+02
 Pres. DC (bar) Pressure (bar)   Constr. rmsd
   -2.20137e+02   -6.14969e+01    0.00000e+00

           Step           Time
      451885000   903770.00000

   Energies (kJ/mol)
        G96Bond       G96Angle    Proper Dih.  Improper Dih.          LJ-14
    2.28596e+03    3.73515e+03    2.61468e+03    1.07543e+03   -3.34213e+02
     Coulomb-14        LJ (SR)  Disper. corr.   Coulomb (SR)   Coul. recip.
    2.83198e+04    1.24520e+05   -7.47403e+03   -9.42164e+05    5.22198e+03
      Potential    Kinetic En.   Total Energy  Conserved En.    Temperature
   -7.82199e+05    1.38192e+05   -6.44007e+05    1.21369e+06    3.00944e+02
 Pres. DC (bar) Pressure (bar)   Constr. rmsd
   -2.21396e+02    6.08780e+01    0.00000e+00

           Step           Time
      451890000   903780.00000

   Energies (kJ/mol)
        G96Bond       G96Angle    Proper Dih.  Improper Dih.          LJ-14
    2.34640e+03    3.80798e+03    2.74318e+03    1.14571e+03   -2.76158e+02
     Coulomb-14        LJ (SR)  Disper. corr.   Coulomb (SR)   Coul. recip.
    2.82024e+04    1.21945e+05   -7.47025e+03   -9.38956e+05    5.25967e+03
      Potential    Kinetic En.   Total Energy  Conserved En.    Temperature
   -7.81252e+05    1.37566e+05   -6.43687e+05    1.21374e+06    2.99580e+02
 Pres. DC (bar) Pressure (bar)   Constr. rmsd
   -2.21173e+02   -2.19064e+02    0.00000e+00

           Step           Time
      451895000   903790.00000

   Energies (kJ/mol)
        G96Bond       G96Angle    Proper Dih.  Improper Dih.          LJ-14
    2.29222e+03    3.51601e+03    2.64719e+03    1.12077e+03   -2.80311e+02
     Coulomb-14        LJ (SR)  Disper. corr.   Coulomb (SR)   Coul. recip.
    2.84248e+04    1.23600e+05   -7.49087e+03   -9.39924e+05    5.25541e+03
      Potential    Kinetic En.   Total Energy  Conserved En.    Temperature
   -7.80839e+05    1.36302e+05   -6.44537e+05    1.21373e+06    2.96828e+02
 Pres. DC (bar) Pressure (bar)   Constr. rmsd
   -2.22394e+02   -1.88887e+01    0.00000e+00

           Step           Time
      451900000   903800.00000

   Energies (kJ/mol)
        G96Bond       G96Angle    Proper Dih.  Improper Dih.          LJ-14
    2.37314e+03    3.78408e+03    2.71345e+03    1.10838e+03   -3.42514e+02
     Coulomb-14        LJ (SR)  Disper. corr.   Coulomb (SR)   Coul. recip.
    2.83508e+04    1.23371e+05   -7.47861e+03   -9.39786e+05    5.18115e+03
      Potential    Kinetic En.   Total Energy  Conserved En.    Temperature
   -7.80725e+05    1.37493e+05   -6.43232e+05    1.21377e+06    2.99422e+02
 Pres. DC (bar) Pressure (bar)   Constr. rmsd
   -2.21668e+02   -4.36758e+01    0.00000e+00

           Step           Time
      451905000   903810.00000

   Energies (kJ/mol)
        G96Bond       G96Angle    Proper Dih.  Improper Dih.          LJ-14
    2.27815e+03    3.61982e+03    2.69112e+03    1.07873e+03   -2.23270e+02
     Coulomb-14        LJ (SR)  Disper. corr.   Coulomb (SR)   Coul. recip.
    2.84933e+04    1.23187e+05   -7.49487e+03   -9.41532e+05    5.33504e+03
      Potential    Kinetic En.   Total Energy  Conserved En.    Temperature
   -7.82567e+05    1.38077e+05   -6.44490e+05    1.21377e+06    3.00694e+02
 Pres. DC (bar) Pressure (bar)   Constr. rmsd
   -2.22631e+02   -8.58540e+01    0.00000e+00

           Step           Time
      451910000   903820.00000

   Energies (kJ/mol)
        G96Bond       G96Angle    Proper Dih.  Improper Dih.          LJ-14
    2.30871e+03    3.48463e+03    2.73707e+03    1.12162e+03   -3.19292e+02
     Coulomb-14        LJ (SR)  Disper. corr.   Coulomb (SR)   Coul. recip.
    2.84012e+04    1.23680e+05   -7.46613e+03   -9.41220e+05    5.32830e+03
      Potential    Kinetic En.   Total Energy  Conserved En.    Temperature
   -7.81944e+05    1.37934e+05   -6.44010e+05    1.21381e+06    3.00382e+02
 Pres. DC (bar) Pressure (bar)   Constr. rmsd
   -2.20929e+02   -1.33456e+00    0.00000e+00

           Step           Time
      451915000   903830.00000

   Energies (kJ/mol)
        G96Bond       G96Angle    Proper Dih.  Improper Dih.          LJ-14
    2.25901e+03    3.60345e+03    2.70570e+03    1.06665e+03   -3.06991e+02
     Coulomb-14        LJ (SR)  Disper. corr.   Coulomb (SR)   Coul. recip.
    2.84529e+04    1.22592e+05   -7.46310e+03   -9.40551e+05    5.18416e+03
      Potential    Kinetic En.   Total Energy  Conserved En.    Temperature
   -7.82458e+05    1.36467e+05   -6.45990e+05    1.21380e+06    2.97188e+02
 Pres. DC (bar) Pressure (bar)   Constr. rmsd
   -2.20750e+02   -2.45137e+02    0.00000e+00

           Step           Time
      451920000   903840.00000

   Energies (kJ/mol)
        G96Bond       G96Angle    Proper Dih.  Improper Dih.          LJ-14
    2.52323e+03    3.65232e+03    2.70272e+03    1.13597e+03   -2.42448e+02
     Coulomb-14        LJ (SR)  Disper. corr.   Coulomb (SR)   Coul. recip.
    2.83057e+04    1.24013e+05   -7.46292e+03   -9.40209e+05    5.25817e+03
      Potential    Kinetic En.   Total Energy  Conserved En.    Temperature
   -7.80324e+05    1.37866e+05   -6.42458e+05    1.21386e+06    3.00233e+02
 Pres. DC (bar) Pressure (bar)   Constr. rmsd
   -2.20740e+02    1.64190e+01    0.00000e+00

           Step           Time
      451925000   903850.00000

   Energies (kJ/mol)
        G96Bond       G96Angle    Proper Dih.  Improper Dih.          LJ-14
    2.32518e+03    3.68890e+03    2.67150e+03    1.04177e+03   -2.94412e+02
     Coulomb-14        LJ (SR)  Disper. corr.   Coulomb (SR)   Coul. recip.
    2.82174e+04    1.23312e+05   -7.47756e+03   -9.40995e+05    5.43068e+03
      Potential    Kinetic En.   Total Energy  Conserved En.    Temperature
   -7.82079e+05    1.37323e+05   -6.44757e+05    1.21385e+06    2.99050e+02
 Pres. DC (bar) Pressure (bar)   Constr. rmsd
   -2.21605e+02   -3.75289e+01    0.00000e+00

           Step           Time
      451930000   903860.00000

   Energies (kJ/mol)
        G96Bond       G96Angle    Proper Dih.  Improper Dih.          LJ-14
    2.33367e+03    3.80778e+03    2.72572e+03    1.21250e+03   -2.99307e+02
     Coulomb-14        LJ (SR)  Disper. corr.   Coulomb (SR)   Coul. recip.
    2.82991e+04    1.22765e+05   -7.47996e+03   -9.38569e+05    5.30867e+03
      Potential    Kinetic En.   Total Energy  Conserved En.    Temperature
   -7.79895e+05    1.38016e+05   -6.41880e+05    1.21386e+06    3.00560e+02
 Pres. DC (bar) Pressure (bar)   Constr. rmsd
   -2.21748e+02   -4.80009e+01    0.00000e+00

           Step           Time
      451935000   903870.00000

   Energies (kJ/mol)
        G96Bond       G96Angle    Proper Dih.  Improper Dih.          LJ-14
    2.40580e+03    3.55459e+03    2.60069e+03    1.04641e+03   -2.21299e+02
     Coulomb-14        LJ (SR)  Disper. corr.   Coulomb (SR)   Coul. recip.
    2.82665e+04    1.24383e+05   -7.47440e+03   -9.41080e+05    5.26040e+03
      Potential    Kinetic En.   Total Energy  Conserved En.    Temperature
   -7.81258e+05    1.37768e+05   -6.43490e+05    1.21387e+06    3.00022e+02
 Pres. DC (bar) Pressure (bar)   Constr. rmsd
   -2.21418e+02    6.42393e+00    0.00000e+00

           Step           Time
      451940000   903880.00000

   Energies (kJ/mol)
        G96Bond       G96Angle    Proper Dih.  Improper Dih.          LJ-14
    2.33561e+03    3.53348e+03    2.63750e+03    1.10617e+03   -2.62870e+02
     Coulomb-14        LJ (SR)  Disper. corr.   Coulomb (SR)   Coul. recip.
    2.86420e+04    1.24035e+05   -7.47214e+03   -9.40949e+05    5.30419e+03
      Potential    Kinetic En.   Total Energy  Conserved En.    Temperature
   -7.81090e+05    1.37675e+05   -6.43415e+05    1.21387e+06    2.99819e+02
 Pres. DC (bar) Pressure (bar)   Constr. rmsd
   -2.21285e+02    4.31983e+01    0.00000e+00

           Step           Time
      451945000   903890.00000

   Energies (kJ/mol)
        G96Bond       G96Angle    Proper Dih.  Improper Dih.          LJ-14
    2.13587e+03    3.93671e+03    2.74042e+03    1.14584e+03   -2.71900e+02
     Coulomb-14        LJ (SR)  Disper. corr.   Coulomb (SR)   Coul. recip.
    2.80895e+04    1.22798e+05   -7.47327e+03   -9.39982e+05    5.18028e+03
      Potential    Kinetic En.   Total Energy  Conserved En.    Temperature
   -7.81701e+05    1.37948e+05   -6.43753e+05    1.21389e+06    3.00412e+02
 Pres. DC (bar) Pressure (bar)   Constr. rmsd
   -2.21351e+02    3.04732e+01    0.00000e+00

           Step           Time
      451950000   903900.00000

   Energies (kJ/mol)
        G96Bond       G96Angle    Proper Dih.  Improper Dih.          LJ-14
    2.35911e+03    3.65621e+03    2.73253e+03    1.12095e+03   -2.54062e+02
     Coulomb-14        LJ (SR)  Disper. corr.   Coulomb (SR)   Coul. recip.
    2.84289e+04    1.23683e+05   -7.48909e+03   -9.40957e+05    5.14061e+03
      Potential    Kinetic En.   Total Energy  Conserved En.    Temperature
   -7.81579e+05    1.38520e+05   -6.43058e+05    1.21392e+06    3.01658e+02
 Pres. DC (bar) Pressure (bar)   Constr. rmsd
   -2.22289e+02    4.98996e+01    0.00000e+00

           Step           Time
      451955000   903910.00000

   Energies (kJ/mol)
        G96Bond       G96Angle    Proper Dih.  Improper Dih.          LJ-14
    2.28130e+03    3.78886e+03    2.68232e+03    1.05831e+03   -3.67730e+02
     Coulomb-14        LJ (SR)  Disper. corr.   Coulomb (SR)   Coul. recip.
    2.83066e+04    1.24663e+05   -7.49457e+03   -9.41516e+05    5.24056e+03
      Potential    Kinetic En.   Total Energy  Conserved En.    Temperature
   -7.81357e+05    1.37196e+05   -6.44161e+05    1.21396e+06    2.98775e+02
 Pres. DC (bar) Pressure (bar)   Constr. rmsd
   -2.22614e+02    1.04308e+02    0.00000e+00

           Step           Time
      451960000   903920.00000

   Energies (kJ/mol)
        G96Bond       G96Angle    Proper Dih.  Improper Dih.          LJ-14
    2.34851e+03    3.77960e+03    2.65906e+03    1.11472e+03   -2.46256e+02
     Coulomb-14        LJ (SR)  Disper. corr.   Coulomb (SR)   Coul. recip.
    2.85537e+04    1.23387e+05   -7.47684e+03   -9.39934e+05    5.36446e+03
      Potential    Kinetic En.   Total Energy  Conserved En.    Temperature
   -7.80450e+05    1.37705e+05   -6.42746e+05    1.21397e+06    2.99883e+02
 Pres. DC (bar) Pressure (bar)   Constr. rmsd
   -2.21563e+02    7.80736e+01    0.00000e+00

           Step           Time
      451965000   903930.00000

   Energies (kJ/mol)
        G96Bond       G96Angle    Proper Dih.  Improper Dih.          LJ-14
    2.21386e+03    3.76563e+03    2.69953e+03    1.12628e+03   -2.89773e+02
     Coulomb-14        LJ (SR)  Disper. corr.   Coulomb (SR)   Coul. recip.
    2.83754e+04    1.23512e+05   -7.43392e+03   -9.38800e+05    5.31227e+03
      Potential    Kinetic En.   Total Energy  Conserved En.    Temperature
   -7.79519e+05    1.37904e+05   -6.41615e+05    1.21400e+06    3.00318e+02
 Pres. DC (bar) Pressure (bar)   Constr. rmsd
   -2.19029e+02   -8.50961e+00    0.00000e+00

           Step           Time
      451970000   903940.00000

   Energies (kJ/mol)
        G96Bond       G96Angle    Proper Dih.  Improper Dih.          LJ-14
    2.37005e+03    3.75116e+03    2.68654e+03    1.07593e+03   -3.38685e+02
     Coulomb-14        LJ (SR)  Disper. corr.   Coulomb (SR)   Coul. recip.
    2.81404e+04    1.24567e+05   -7.48665e+03   -9.41386e+05    5.22056e+03
      Potential    Kinetic En.   Total Energy  Conserved En.    Temperature
   -7.81400e+05    1.38948e+05   -6.42452e+05    1.21400e+06    3.02590e+02
 Pres. DC (bar) Pressure (bar)   Constr. rmsd
   -2.22144e+02    4.85555e+01    0.00000e+00

           Step           Time
      451975000   903950.00000

   Energies (kJ/mol)
        G96Bond       G96Angle    Proper Dih.  Improper Dih.          LJ-14
    2.32353e+03    3.53539e+03    2.64642e+03    1.01428e+03   -2.60082e+02
     Coulomb-14        LJ (SR)  Disper. corr.   Coulomb (SR)   Coul. recip.
    2.84431e+04    1.24332e+05   -7.47827e+03   -9.42300e+05    5.23120e+03
      Potential    Kinetic En.   Total Energy  Conserved En.    Temperature
   -7.82513e+05    1.36141e+05   -6.46372e+05    1.21407e+06    2.96477e+02
 Pres. DC (bar) Pressure (bar)   Constr. rmsd
   -2.21647e+02   -5.28688e+01    0.00000e+00

           Step           Time
      451980000   903960.00000

   Energies (kJ/mol)
        G96Bond       G96Angle    Proper Dih.  Improper Dih.          LJ-14
    2.35537e+03    3.69943e+03    2.81155e+03    1.13460e+03   -3.09622e+02
     Coulomb-14        LJ (SR)  Disper. corr.   Coulomb (SR)   Coul. recip.
    2.82446e+04    1.22881e+05   -7.45755e+03   -9.37579e+05    5.36937e+03
      Potential    Kinetic En.   Total Energy  Conserved En.    Temperature
   -7.78850e+05    1.37834e+05   -6.41016e+05    1.21409e+06    3.00165e+02
 Pres. DC (bar) Pressure (bar)   Constr. rmsd
   -2.20422e+02   -5.54234e+01    0.00000e+00

           Step           Time
      451985000   903970.00000

   Energies (kJ/mol)
        G96Bond       G96Angle    Proper Dih.  Improper Dih.          LJ-14
    2.27690e+03    3.61145e+03    2.67333e+03    1.15390e+03   -3.04610e+02
     Coulomb-14        LJ (SR)  Disper. corr.   Coulomb (SR)   Coul. recip.
    2.86536e+04    1.24934e+05   -7.44701e+03   -9.43174e+05    5.23427e+03
      Potential    Kinetic En.   Total Energy  Conserved En.    Temperature
   -7.82389e+05    1.37367e+05   -6.45022e+05    1.21410e+06    2.99147e+02
 Pres. DC (bar) Pressure (bar)   Constr. rmsd
   -2.19801e+02   -9.13466e+01    0.00000e+00

           Step           Time
      451990000   903980.00000

   Energies (kJ/mol)
        G96Bond       G96Angle    Proper Dih.  Improper Dih.          LJ-14
    2.33476e+03    3.68020e+03    2.78985e+03    1.11688e+03   -3.12474e+02
     Coulomb-14        LJ (SR)  Disper. corr.   Coulomb (SR)   Coul. recip.
    2.84018e+04    1.23963e+05   -7.45940e+03   -9.40682e+05    5.25027e+03
      Potential    Kinetic En.   Total Energy  Conserved En.    Temperature
   -7.80917e+05    1.37373e+05   -6.43544e+05    1.21411e+06    2.99160e+02
 Pres. DC (bar) Pressure (bar)   Constr. rmsd
   -2.20531e+02   -3.15721e+01    0.00000e+00

           Step           Time
      451995000   903990.00000

   Energies (kJ/mol)
        G96Bond       G96Angle    Proper Dih.  Improper Dih.          LJ-14
    2.32228e+03    3.72417e+03    2.73217e+03    1.09854e+03   -2.78321e+02
     Coulomb-14        LJ (SR)  Disper. corr.   Coulomb (SR)   Coul. recip.
    2.83844e+04    1.21836e+05   -7.46027e+03   -9.38536e+05    5.33883e+03
      Potential    Kinetic En.   Total Energy  Conserved En.    Temperature
   -7.80839e+05    1.39021e+05   -6.41818e+05    1.21411e+06    3.02749e+02
 Pres. DC (bar) Pressure (bar)   Constr. rmsd
   -2.20583e+02   -1.34607e+02    0.00000e+00

           Step           Time
      452000000   904000.00000

   Energies (kJ/mol)
        G96Bond       G96Angle    Proper Dih.  Improper Dih.          LJ-14
    2.30855e+03    3.53530e+03    2.67919e+03    1.05888e+03   -3.08875e+02
     Coulomb-14        LJ (SR)  Disper. corr.   Coulomb (SR)   Coul. recip.
    2.83619e+04    1.23124e+05   -7.46155e+03   -9.40719e+05    5.41522e+03
      Potential    Kinetic En.   Total Energy  Conserved En.    Temperature
   -7.82006e+05    1.37634e+05   -6.44372e+05    1.21414e+06    2.99728e+02
 Pres. DC (bar) Pressure (bar)   Constr. rmsd
   -2.20658e+02   -7.17248e+01    0.00000e+00

           Step           Time
      452005000   904010.00000

   Energies (kJ/mol)
        G96Bond       G96Angle    Proper Dih.  Improper Dih.          LJ-14
    2.60949e+03    3.76055e+03    2.68801e+03    1.08953e+03   -3.72506e+02
     Coulomb-14        LJ (SR)  Disper. corr.   Coulomb (SR)   Coul. recip.
    2.84902e+04    1.22973e+05   -7.45499e+03   -9.38517e+05    5.26360e+03
      Potential    Kinetic En.   Total Energy  Conserved En.    Temperature
   -7.79471e+05    1.38157e+05   -6.41313e+05    1.21418e+06    3.00869e+02
 Pres. DC (bar) Pressure (bar)   Constr. rmsd
   -2.20271e+02   -2.98780e+02    0.00000e+00

           Step           Time
      452010000   904020.00000

   Energies (kJ/mol)
        G96Bond       G96Angle    Proper Dih.  Improper Dih.          LJ-14
    2.36741e+03    3.57918e+03    2.70058e+03    1.12064e+03   -2.57575e+02
     Coulomb-14        LJ (SR)  Disper. corr.   Coulomb (SR)   Coul. recip.
    2.87109e+04    1.23732e+05   -7.47120e+03   -9.42559e+05    5.24675e+03
      Potential    Kinetic En.   Total Energy  Conserved En.    Temperature
   -7.82830e+05    1.38628e+05   -6.44202e+05    1.21418e+06    3.01893e+02
 Pres. DC (bar) Pressure (bar)   Constr. rmsd
   -2.21229e+02   -8.72328e+00    0.00000e+00

           Step           Time
      452015000   904030.00000

   Energies (kJ/mol)
        G96Bond       G96Angle    Proper Dih.  Improper Dih.          LJ-14
    2.28529e+03    3.59557e+03    2.71508e+03    1.06071e+03   -2.34746e+02
     Coulomb-14        LJ (SR)  Disper. corr.   Coulomb (SR)   Coul. recip.
    2.86778e+04    1.23037e+05   -7.43097e+03   -9.39797e+05    5.34999e+03
      Potential    Kinetic En.   Total Energy  Conserved En.    Temperature
   -7.80741e+05    1.37491e+05   -6.43250e+05    1.21421e+06    2.99418e+02
 Pres. DC (bar) Pressure (bar)   Constr. rmsd
   -2.18856e+02   -8.08240e+01    0.00000e+00

           Step           Time
      452020000   904040.00000

   Energies (kJ/mol)
        G96Bond       G96Angle    Proper Dih.  Improper Dih.          LJ-14
    2.37070e+03    3.75688e+03    2.71135e+03    1.10621e+03   -3.54918e+02
     Coulomb-14        LJ (SR)  Disper. corr.   Coulomb (SR)   Coul. recip.
    2.85419e+04    1.23231e+05   -7.45500e+03   -9.41643e+05    5.15675e+03
      Potential    Kinetic En.   Total Energy  Conserved En.    Temperature
   -7.82578e+05    1.37363e+05   -6.45215e+05    1.21424e+06    2.99139e+02
 Pres. DC (bar) Pressure (bar)   Constr. rmsd
   -2.20272e+02   -1.67001e+02    0.00000e+00

           Step           Time
      452025000   904050.00000

   Energies (kJ/mol)
        G96Bond       G96Angle    Proper Dih.  Improper Dih.          LJ-14
    2.41989e+03    3.67241e+03    2.68594e+03    1.17088e+03   -2.88663e+02
     Coulomb-14        LJ (SR)  Disper. corr.   Coulomb (SR)   Coul. recip.
    2.85183e+04    1.22476e+05   -7.48183e+03   -9.38585e+05    5.21994e+03
      Potential    Kinetic En.   Total Energy  Conserved En.    Temperature
   -7.80192e+05    1.38282e+05   -6.41910e+05    1.21425e+06    3.01140e+02
 Pres. DC (bar) Pressure (bar)   Constr. rmsd
   -2.21858e+02   -6.36214e+01    0.00000e+00

           Step           Time
      452030000   904060.00000

   Energies (kJ/mol)
        G96Bond       G96Angle    Proper Dih.  Improper Dih.          LJ-14
    2.29190e+03    3.55251e+03    2.80673e+03    1.04790e+03   -3.10506e+02
     Coulomb-14        LJ (SR)  Disper. corr.   Coulomb (SR)   Coul. recip.
    2.86674e+04    1.23160e+05   -7.47482e+03   -9.40947e+05    5.20955e+03
      Potential    Kinetic En.   Total Energy  Conserved En.    Temperature
   -7.81996e+05    1.37664e+05   -6.44332e+05    1.21427e+06    2.99793e+02
 Pres. DC (bar) Pressure (bar)   Constr. rmsd
   -2.21443e+02   -1.75468e+02    0.00000e+00

           Step           Time
      452035000   904070.00000

   Energies (kJ/mol)
        G96Bond       G96Angle    Proper Dih.  Improper Dih.          LJ-14
    2.36729e+03    3.68495e+03    2.85350e+03    1.05150e+03   -3.57954e+02
     Coulomb-14        LJ (SR)  Disper. corr.   Coulomb (SR)   Coul. recip.
    2.84685e+04    1.21983e+05   -7.45289e+03   -9.38455e+05    5.38452e+03
      Potential    Kinetic En.   Total Energy  Conserved En.    Temperature
   -7.80473e+05    1.37922e+05   -6.42550e+05    1.21430e+06    3.00356e+02
 Pres. DC (bar) Pressure (bar)   Constr. rmsd
   -2.20147e+02   -2.75375e+02    0.00000e+00

           Step           Time
      452040000   904080.00000

   Energies (kJ/mol)
        G96Bond       G96Angle    Proper Dih.  Improper Dih.          LJ-14
    2.25088e+03    3.63264e+03    2.70459e+03    1.05693e+03   -2.54331e+02
     Coulomb-14        LJ (SR)  Disper. corr.   Coulomb (SR)   Coul. recip.
    2.83955e+04    1.25149e+05   -7.48523e+03   -9.43809e+05    5.28055e+03
      Potential    Kinetic En.   Total Energy  Conserved En.    Temperature
   -7.83079e+05    1.37648e+05   -6.45430e+05    1.21429e+06    2.99759e+02
 Pres. DC (bar) Pressure (bar)   Constr. rmsd
   -2.22060e+02    2.02027e+02    0.00000e+00

           Step           Time
      452045000   904090.00000

   Energies (kJ/mol)
        G96Bond       G96Angle    Proper Dih.  Improper Dih.          LJ-14
    2.35966e+03    3.64206e+03    2.81563e+03    1.16296e+03   -2.74893e+02
     Coulomb-14        LJ (SR)  Disper. corr.   Coulomb (SR)   Coul. recip.
    2.84234e+04    1.23734e+05   -7.44265e+03   -9.40191e+05    5.31079e+03
      Potential    Kinetic En.   Total Energy  Conserved En.    Temperature
   -7.80461e+05    1.38407e+05   -6.42053e+05    1.21431e+06    3.01413e+02
 Pres. DC (bar) Pressure (bar)   Constr. rmsd
   -2.19543e+02   -2.59388e+01    0.00000e+00

           Step           Time
      452050000   904100.00000

   Energies (kJ/mol)
        G96Bond       G96Angle    Proper Dih.  Improper Dih.          LJ-14
    2.44059e+03    3.62787e+03    2.72733e+03    1.18969e+03   -3.37867e+02
     Coulomb-14        LJ (SR)  Disper. corr.   Coulomb (SR)   Coul. recip.
    2.86543e+04    1.22763e+05   -7.45476e+03   -9.39813e+05    5.26859e+03
      Potential    Kinetic En.   Total Energy  Conserved En.    Temperature
   -7.80935e+05    1.37766e+05   -6.43169e+05    1.21435e+06    3.00017e+02
 Pres. DC (bar) Pressure (bar)   Constr. rmsd
   -2.20258e+02   -1.19303e+02    0.00000e+00

           Step           Time
      452055000   904110.00000

   Energies (kJ/mol)
        G96Bond       G96Angle    Proper Dih.  Improper Dih.          LJ-14
    2.51224e+03    3.67465e+03    2.74112e+03    1.10288e+03   -2.77889e+02
     Coulomb-14        LJ (SR)  Disper. corr.   Coulomb (SR)   Coul. recip.
    2.84685e+04    1.23288e+05   -7.45364e+03   -9.39243e+05    5.30847e+03
      Potential    Kinetic En.   Total Energy  Conserved En.    Temperature
   -7.79879e+05    1.37319e+05   -6.42560e+05    1.21437e+06    2.99043e+02
 Pres. DC (bar) Pressure (bar)   Constr. rmsd
   -2.20192e+02   -6.05857e+01    0.00000e+00

           Step           Time
      452060000   904120.00000

   Energies (kJ/mol)
        G96Bond       G96Angle    Proper Dih.  Improper Dih.          LJ-14
    2.32461e+03    3.48932e+03    2.77098e+03    1.09132e+03   -3.06455e+02
     Coulomb-14        LJ (SR)  Disper. corr.   Coulomb (SR)   Coul. recip.
    2.84699e+04    1.23688e+05   -7.46619e+03   -9.42164e+05    5.29726e+03
      Potential    Kinetic En.   Total Energy  Conserved En.    Temperature
   -7.82805e+05    1.37642e+05   -6.45163e+05    1.21435e+06    2.99746e+02
 Pres. DC (bar) Pressure (bar)   Constr. rmsd
   -2.20933e+02   -1.13321e+02    0.00000e+00

           Step           Time
      452065000   904130.00000

   Energies (kJ/mol)
        G96Bond       G96Angle    Proper Dih.  Improper Dih.          LJ-14
    2.33547e+03    3.59767e+03    2.76643e+03    1.07176e+03   -2.61405e+02
     Coulomb-14        LJ (SR)  Disper. corr.   Coulomb (SR)   Coul. recip.
    2.85683e+04    1.23359e+05   -7.45159e+03   -9.38928e+05    5.43076e+03
      Potential    Kinetic En.   Total Energy  Conserved En.    Temperature
   -7.79511e+05    1.37574e+05   -6.41938e+05    1.21439e+06    2.99597e+02
 Pres. DC (bar) Pressure (bar)   Constr. rmsd
   -2.20071e+02   -1.22894e+01    0.00000e+00

           Step           Time
      452070000   904140.00000

   Energies (kJ/mol)
        G96Bond       G96Angle    Proper Dih.  Improper Dih.          LJ-14
    2.28435e+03    3.75952e+03    2.72051e+03    1.06762e+03   -3.70213e+02
     Coulomb-14        LJ (SR)  Disper. corr.   Coulomb (SR)   Coul. recip.
    2.85481e+04    1.25179e+05   -7.47558e+03   -9.42700e+05    5.34839e+03
      Potential    Kinetic En.   Total Energy  Conserved En.    Temperature
   -7.81638e+05    1.37276e+05   -6.44362e+05    1.21439e+06    2.98950e+02
 Pres. DC (bar) Pressure (bar)   Constr. rmsd
   -2.21488e+02    9.81192e+01    0.00000e+00

           Step           Time
      452075000   904150.00000

   Energies (kJ/mol)
        G96Bond       G96Angle    Proper Dih.  Improper Dih.          LJ-14
    2.22774e+03    3.82535e+03    2.68896e+03    1.10475e+03   -2.83291e+02
     Coulomb-14        LJ (SR)  Disper. corr.   Coulomb (SR)   Coul. recip.
    2.85488e+04    1.23548e+05   -7.43592e+03   -9.40019e+05    5.36149e+03
      Potential    Kinetic En.   Total Energy  Conserved En.    Temperature
   -7.80433e+05    1.37170e+05   -6.43263e+05    1.21441e+06    2.98719e+02
 Pres. DC (bar) Pressure (bar)   Constr. rmsd
   -2.19147e+02    3.63805e+01    0.00000e+00

           Step           Time
      452080000   904160.00000

   Energies (kJ/mol)
        G96Bond       G96Angle    Proper Dih.  Improper Dih.          LJ-14
    2.25039e+03    3.61390e+03    2.71929e+03    1.08368e+03   -2.48512e+02
     Coulomb-14        LJ (SR)  Disper. corr.   Coulomb (SR)   Coul. recip.
    2.85660e+04    1.24669e+05   -7.46790e+03   -9.43358e+05    5.32360e+03
      Potential    Kinetic En.   Total Energy  Conserved En.    Temperature
   -7.82849e+05    1.38531e+05   -6.44318e+05    1.21442e+06    3.01681e+02
 Pres. DC (bar) Pressure (bar)   Constr. rmsd
   -2.21034e+02    2.39397e+01    0.00000e+00

           Step           Time
      452085000   904170.00000

   Energies (kJ/mol)
        G96Bond       G96Angle    Proper Dih.  Improper Dih.          LJ-14
    2.48148e+03    3.77392e+03    2.72005e+03    1.12009e+03   -3.13629e+02
     Coulomb-14        LJ (SR)  Disper. corr.   Coulomb (SR)   Coul. recip.
    2.85523e+04    1.23284e+05   -7.45129e+03   -9.40052e+05    5.38822e+03
      Potential    Kinetic En.   Total Energy  Conserved En.    Temperature
   -7.80497e+05    1.37647e+05   -6.42850e+05    1.21446e+06    2.99757e+02
 Pres. DC (bar) Pressure (bar)   Constr. rmsd
   -2.20053e+02   -9.12285e+01    0.00000e+00

           Step           Time
      452090000   904180.00000

   Energies (kJ/mol)
        G96Bond       G96Angle    Proper Dih.  Improper Dih.          LJ-14
    2.25216e+03    3.75312e+03    2.77812e+03    1.12850e+03   -3.14460e+02
     Coulomb-14        LJ (SR)  Disper. corr.   Coulomb (SR)   Coul. recip.
    2.83427e+04    1.23936e+05   -7.44837e+03   -9.40562e+05    5.28950e+03
      Potential    Kinetic En.   Total Energy  Conserved En.    Temperature
   -7.80845e+05    1.37582e+05   -6.43262e+05    1.21449e+06    2.99616e+02
 Pres. DC (bar) Pressure (bar)   Constr. rmsd
   -2.19880e+02    1.00264e+02    0.00000e+00

           Step           Time
      452095000   904190.00000

   Energies (kJ/mol)
        G96Bond       G96Angle    Proper Dih.  Improper Dih.          LJ-14
    2.30386e+03    3.58700e+03    2.68410e+03    1.09349e+03   -3.04366e+02
     Coulomb-14        LJ (SR)  Disper. corr.   Coulomb (SR)   Coul. recip.
    2.82874e+04    1.23206e+05   -7.45704e+03   -9.38906e+05    5.37003e+03
      Potential    Kinetic En.   Total Energy  Conserved En.    Temperature
   -7.80135e+05    1.37911e+05   -6.42224e+05    1.21448e+06    3.00333e+02
 Pres. DC (bar) Pressure (bar)   Constr. rmsd
   -2.20392e+02   -1.01585e+02    0.00000e+00

           Step           Time
      452100000   904200.00000

   Energies (kJ/mol)
        G96Bond       G96Angle    Proper Dih.  Improper Dih.          LJ-14
    2.30765e+03    3.74050e+03    2.76999e+03    1.07004e+03   -3.67699e+02
     Coulomb-14        LJ (SR)  Disper. corr.   Coulomb (SR)   Coul. recip.
    2.83896e+04    1.25504e+05   -7.47298e+03   -9.42530e+05    5.30779e+03
      Potential    Kinetic En.   Total Energy  Conserved En.    Temperature
   -7.81281e+05    1.38854e+05   -6.42427e+05    1.21451e+06    3.02386e+02
 Pres. DC (bar) Pressure (bar)   Constr. rmsd
   -2.21335e+02    2.37832e+02    0.00000e+00

           Step           Time
      452105000   904210.00000

   Energies (kJ/mol)
        G96Bond       G96Angle    Proper Dih.  Improper Dih.          LJ-14
    2.55871e+03    3.60430e+03    2.82409e+03    1.09785e+03   -3.49854e+02
     Coulomb-14        LJ (SR)  Disper. corr.   Coulomb (SR)   Coul. recip.
    2.83564e+04    1.23914e+05   -7.47862e+03   -9.41557e+05    5.26284e+03
      Potential    Kinetic En.   Total Energy  Conserved En.    Temperature
   -7.81767e+05    1.38392e+05   -6.43375e+05    1.21455e+06    3.01379e+02
 Pres. DC (bar) Pressure (bar)   Constr. rmsd
   -2.21668e+02   -1.29426e+02    0.00000e+00

           Step           Time
      452110000   904220.00000

   Energies (kJ/mol)
        G96Bond       G96Angle    Proper Dih.  Improper Dih.          LJ-14
    2.40459e+03    3.71480e+03    2.83947e+03    9.48670e+02   -2.96239e+02
     Coulomb-14        LJ (SR)  Disper. corr.   Coulomb (SR)   Coul. recip.
    2.84164e+04    1.24073e+05   -7.46405e+03   -9.40350e+05    5.31621e+03
      Potential    Kinetic En.   Total Energy  Conserved En.    Temperature
   -7.80397e+05    1.39193e+05   -6.41204e+05    1.21457e+06    3.03124e+02
 Pres. DC (bar) Pressure (bar)   Constr. rmsd
   -2.20806e+02   -7.90470e+01    0.00000e+00

           Step           Time
      452115000   904230.00000

   Energies (kJ/mol)
        G96Bond       G96Angle    Proper Dih.  Improper Dih.          LJ-14
    2.25568e+03    3.69030e+03    2.70143e+03    1.05649e+03   -2.94233e+02
     Coulomb-14        LJ (SR)  Disper. corr.   Coulomb (SR)   Coul. recip.
    2.82811e+04    1.22481e+05   -7.46042e+03   -9.40023e+05    5.35424e+03
      Potential    Kinetic En.   Total Energy  Conserved En.    Temperature
   -7.81957e+05    1.37695e+05   -6.44262e+05    1.21458e+06    2.99861e+02
 Pres. DC (bar) Pressure (bar)   Constr. rmsd
   -2.20592e+02   -2.37052e+02    0.00000e+00

           Step           Time
      452120000   904240.00000

   Energies (kJ/mol)
        G96Bond       G96Angle    Proper Dih.  Improper Dih.          LJ-14
    2.53220e+03    3.73695e+03    2.69274e+03    1.16686e+03   -2.64473e+02
     Coulomb-14        LJ (SR)  Disper. corr.   Coulomb (SR)   Coul. recip.
    2.84001e+04    1.22771e+05   -7.45199e+03   -9.38993e+05    5.26229e+03
      Potential    Kinetic En.   Total Energy  Conserved En.    Temperature
   -7.80147e+05    1.38267e+05   -6.41880e+05    1.21462e+06    3.01106e+02
 Pres. DC (bar) Pressure (bar)   Constr. rmsd
   -2.20094e+02   -4.57417e+01    0.00000e+00

           Step           Time
      452125000   904250.00000

   Energies (kJ/mol)
        G96Bond       G96Angle    Proper Dih.  Improper Dih.          LJ-14
    2.29488e+03    3.80007e+03    2.71989e+03    1.06622e+03   -2.90232e+02
     Coulomb-14        LJ (SR)  Disper. corr.   Coulomb (SR)   Coul. recip.
    2.83951e+04    1.25101e+05   -7.48760e+03   -9.42532e+05    5.29973e+03
      Potential    Kinetic En.   Total Energy  Conserved En.    Temperature
   -7.81634e+05    1.37941e+05   -6.43693e+05    1.21464e+06    3.00396e+02
 Pres. DC (bar) Pressure (bar)   Constr. rmsd
   -2.22200e+02    1.44079e+02    0.00000e+00

           Step           Time
      452130000   904260.00000

   Energies (kJ/mol)
        G96Bond       G96Angle    Proper Dih.  Improper Dih.          LJ-14
    2.34106e+03    3.71507e+03    2.64275e+03    1.11031e+03   -3.48632e+02
     Coulomb-14        LJ (SR)  Disper. corr.   Coulomb (SR)   Coul. recip.
    2.83198e+04    1.23371e+05   -7.48706e+03   -9.42160e+05    5.35489e+03
      Potential    Kinetic En.   Total Energy  Conserved En.    Temperature
   -7.83141e+05    1.37263e+05   -6.45878e+05    1.21467e+06    2.98920e+02
 Pres. DC (bar) Pressure (bar)   Constr. rmsd
   -2.22168e+02   -1.61046e+02    0.00000e+00

           Step           Time
      452135000   904270.00000

   Energies (kJ/mol)
        G96Bond       G96Angle    Proper Dih.  Improper Dih.          LJ-14
    2.24755e+03    3.67943e+03    2.70293e+03    1.14307e+03   -3.05304e+02
     Coulomb-14        LJ (SR)  Disper. corr.   Coulomb (SR)   Coul. recip.
    2.84456e+04    1.22861e+05   -7.47382e+03   -9.40734e+05    5.23847e+03
      Potential    Kinetic En.   Total Energy  Conserved En.    Temperature
   -7.82195e+05    1.37114e+05   -6.45080e+05    1.21469e+06    2.98597e+02
 Pres. DC (bar) Pressure (bar)   Constr. rmsd
   -2.21384e+02   -1.58154e+02    0.00000e+00

           Step           Time
      452140000   904280.00000

   Energies (kJ/mol)
        G96Bond       G96Angle    Proper Dih.  Improper Dih.          LJ-14
    2.31042e+03    3.72488e+03    2.70145e+03    1.16351e+03   -3.12142e+02
     Coulomb-14        LJ (SR)  Disper. corr.   Coulomb (SR)   Coul. recip.
    2.83074e+04    1.21579e+05   -7.45349e+03   -9.38542e+05    5.44688e+03
      Potential    Kinetic En.   Total Energy  Conserved En.    Temperature
   -7.81074e+05    1.37389e+05   -6.43686e+05    1.21470e+06    2.99195e+02
 Pres. DC (bar) Pressure (bar)   Constr. rmsd
   -2.20183e+02   -2.46540e+02    0.00000e+00

           Step           Time
      452145000   904290.00000

   Energies (kJ/mol)
        G96Bond       G96Angle    Proper Dih.  Improper Dih.          LJ-14
    2.32906e+03    3.42875e+03    2.72212e+03    1.09119e+03   -2.73709e+02
     Coulomb-14        LJ (SR)  Disper. corr.   Coulomb (SR)   Coul. recip.
    2.83555e+04    1.22937e+05   -7.45903e+03   -9.40116e+05    5.38878e+03
      Potential    Kinetic En.   Total Energy  Conserved En.    Temperature
   -7.81597e+05    1.37550e+05   -6.44047e+05    1.21472e+06    2.99546e+02
 Pres. DC (bar) Pressure (bar)   Constr. rmsd
   -2.20510e+02   -1.17331e+02    0.00000e+00

           Step           Time
      452150000   904300.00000

   Energies (kJ/mol)
        G96Bond       G96Angle    Proper Dih.  Improper Dih.          LJ-14
    2.29436e+03    3.79874e+03    2.68026e+03    1.10086e+03   -3.18264e+02
     Coulomb-14        LJ (SR)  Disper. corr.   Coulomb (SR)   Coul. recip.
    2.84320e+04    1.24804e+05   -7.46060e+03   -9.40925e+05    5.22215e+03
      Potential    Kinetic En.   Total Energy  Conserved En.    Temperature
   -7.80371e+05    1.38256e+05   -6.42114e+05    1.21472e+06    3.01084e+02
 Pres. DC (bar) Pressure (bar)   Constr. rmsd
   -2.20602e+02    8.74609e+01    0.00000e+00

           Step           Time
      452155000   904310.00000

   Energies (kJ/mol)
        G96Bond       G96Angle    Proper Dih.  Improper Dih.          LJ-14
    2.41995e+03    3.70426e+03    2.84756e+03    1.07480e+03   -3.24985e+02
     Coulomb-14        LJ (SR)  Disper. corr.   Coulomb (SR)   Coul. recip.
    2.82372e+04    1.24373e+05   -7.44521e+03   -9.39798e+05    5.38872e+03
      Potential    Kinetic En.   Total Energy  Conserved En.    Temperature
   -7.79522e+05    1.39316e+05   -6.40206e+05    1.21477e+06    3.03391e+02
 Pres. DC (bar) Pressure (bar)   Constr. rmsd
   -2.19694e+02    7.28631e+01    0.00000e+00

           Step           Time
      452160000   904320.00000

   Energies (kJ/mol)
        G96Bond       G96Angle    Proper Dih.  Improper Dih.          LJ-14
    2.27644e+03    3.64772e+03    2.72511e+03    1.10233e+03   -2.81352e+02
     Coulomb-14        LJ (SR)  Disper. corr.   Coulomb (SR)   Coul. recip.
    2.84132e+04    1.24722e+05   -7.42816e+03   -9.42635e+05    5.30128e+03
      Potential    Kinetic En.   Total Energy  Conserved En.    Temperature
   -7.82156e+05    1.37685e+05   -6.44471e+05    1.21480e+06    2.99840e+02
 Pres. DC (bar) Pressure (bar)   Constr. rmsd
   -2.18691e+02   -2.33219e+02    0.00000e+00

           Step           Time
      452165000   904330.00000

   Energies (kJ/mol)
        G96Bond       G96Angle    Proper Dih.  Improper Dih.          LJ-14
    2.28865e+03    3.76708e+03    2.82387e+03    1.05462e+03   -3.03084e+02
     Coulomb-14        LJ (SR)  Disper. corr.   Coulomb (SR)   Coul. recip.
    2.83029e+04    1.24375e+05   -7.45431e+03   -9.40549e+05    5.29506e+03
      Potential    Kinetic En.   Total Energy  Conserved En.    Temperature
   -7.80399e+05    1.37845e+05   -6.42554e+05    1.21481e+06    3.00188e+02
 Pres. DC (bar) Pressure (bar)   Constr. rmsd
   -2.20231e+02    2.72195e+01    0.00000e+00

           Step           Time
      452170000   904340.00000

   Energies (kJ/mol)
        G96Bond       G96Angle    Proper Dih.  Improper Dih.          LJ-14
    2.37788e+03    3.66317e+03    2.70136e+03    1.13719e+03   -3.46155e+02
     Coulomb-14        LJ (SR)  Disper. corr.   Coulomb (SR)   Coul. recip.
    2.83122e+04    1.23998e+05   -7.48202e+03   -9.41754e+05    5.24051e+03
      Potential    Kinetic En.   Total Energy  Conserved En.    Temperature
   -7.82152e+05    1.36927e+05   -6.45225e+05    1.21485e+06    2.98190e+02
 Pres. DC (bar) Pressure (bar)   Constr. rmsd
   -2.21869e+02    2.70588e+01    0.00000e+00

           Step           Time
      452175000   904350.00000

   Energies (kJ/mol)
        G96Bond       G96Angle    Proper Dih.  Improper Dih.          LJ-14
    2.41967e+03    3.78500e+03    2.75009e+03    1.08007e+03   -2.93180e+02
     Coulomb-14        LJ (SR)  Disper. corr.   Coulomb (SR)   Coul. recip.
    2.83721e+04    1.25178e+05   -7.47356e+03   -9.41507e+05    5.19305e+03
      Potential    Kinetic En.   Total Energy  Conserved En.    Temperature
   -7.80496e+05    1.37526e+05   -6.42971e+05    1.21484e+06    2.99492e+02
 Pres. DC (bar) Pressure (bar)   Constr. rmsd
   -2.21369e+02    2.40369e+02    0.00000e+00

           Step           Time
      452180000   904360.00000

   Energies (kJ/mol)
        G96Bond       G96Angle    Proper Dih.  Improper Dih.          LJ-14
    2.39069e+03    3.65196e+03    2.73204e+03    1.13920e+03   -3.26027e+02
     Coulomb-14        LJ (SR)  Disper. corr.   Coulomb (SR)   Coul. recip.
    2.84478e+04    1.23933e+05   -7.46876e+03   -9.39929e+05    5.31013e+03
      Potential    Kinetic En.   Total Energy  Conserved En.    Temperature
   -7.80119e+05    1.38285e+05   -6.41834e+05    1.21482e+06    3.01146e+02
 Pres. DC (bar) Pressure (bar)   Constr. rmsd
   -2.21085e+02   -2.16069e+01    0.00000e+00

           Step           Time
      452185000   904370.00000

   Energies (kJ/mol)
        G96Bond       G96Angle    Proper Dih.  Improper Dih.          LJ-14
    2.37218e+03    3.62498e+03    2.78929e+03    1.05538e+03   -2.89225e+02
     Coulomb-14        LJ (SR)  Disper. corr.   Coulomb (SR)   Coul. recip.
    2.83992e+04    1.23847e+05   -7.46998e+03   -9.39172e+05    5.23130e+03
      Potential    Kinetic En.   Total Energy  Conserved En.    Temperature
   -7.79612e+05    1.38222e+05   -6.41390e+05    1.21484e+06    3.01008e+02
 Pres. DC (bar) Pressure (bar)   Constr. rmsd
   -2.21157e+02    4.58267e+01    0.00000e+00

           Step           Time
      452190000   904380.00000

   Energies (kJ/mol)
        G96Bond       G96Angle    Proper Dih.  Improper Dih.          LJ-14
    2.34742e+03    3.74145e+03    2.76928e+03    1.03890e+03   -4.45091e+02
     Coulomb-14        LJ (SR)  Disper. corr.   Coulomb (SR)   Coul. recip.
    2.84504e+04    1.23621e+05   -7.47081e+03   -9.40826e+05    5.29883e+03
      Potential    Kinetic En.   Total Energy  Conserved En.    Temperature
   -7.81475e+05    1.37478e+05   -6.43997e+05    1.21486e+06    2.99389e+02
 Pres. DC (bar) Pressure (bar)   Constr. rmsd
   -2.21206e+02   -1.09595e+02    0.00000e+00

           Step           Time
      452195000   904390.00000

   Energies (kJ/mol)
        G96Bond       G96Angle    Proper Dih.  Improper Dih.          LJ-14
    2.31684e+03    3.74653e+03    2.72059e+03    1.18462e+03   -2.63726e+02
     Coulomb-14        LJ (SR)  Disper. corr.   Coulomb (SR)   Coul. recip.
    2.85551e+04    1.24538e+05   -7.47602e+03   -9.39995e+05    5.32252e+03
      Potential    Kinetic En.   Total Energy  Conserved En.    Temperature
   -7.79350e+05    1.39231e+05   -6.40119e+05    1.21488e+06    3.03206e+02
 Pres. DC (bar) Pressure (bar)   Constr. rmsd
   -2.21514e+02    1.75570e+02    0.00000e+00

           Step           Time
      452200000   904400.00000

   Energies (kJ/mol)
        G96Bond       G96Angle    Proper Dih.  Improper Dih.          LJ-14
    2.35847e+03    3.90028e+03    2.77949e+03    1.18161e+03   -3.12329e+02
     Coulomb-14        LJ (SR)  Disper. corr.   Coulomb (SR)   Coul. recip.
    2.83661e+04    1.24932e+05   -7.48288e+03   -9.42285e+05    5.24848e+03
      Potential    Kinetic En.   Total Energy  Conserved En.    Temperature
   -7.81314e+05    1.37718e+05   -6.43596e+05    1.21489e+06    2.99911e+02
 Pres. DC (bar) Pressure (bar)   Constr. rmsd
   -2.21921e+02    1.86505e+02    0.00000e+00

           Step           Time
      452205000   904410.00000

   Energies (kJ/mol)
        G96Bond       G96Angle    Proper Dih.  Improper Dih.          LJ-14
    2.37867e+03    3.71175e+03    2.85798e+03    1.12886e+03   -3.27647e+02
     Coulomb-14        LJ (SR)  Disper. corr.   Coulomb (SR)   Coul. recip.
    2.85929e+04    1.23437e+05   -7.47092e+03   -9.40577e+05    5.30721e+03
      Potential    Kinetic En.   Total Energy  Conserved En.    Temperature
   -7.80961e+05    1.37840e+05   -6.43121e+05    1.21492e+06    3.00178e+02
 Pres. DC (bar) Pressure (bar)   Constr. rmsd
   -2.21212e+02    1.50905e+01    0.00000e+00

           Step           Time
      452210000   904420.00000

   Energies (kJ/mol)
        G96Bond       G96Angle    Proper Dih.  Improper Dih.          LJ-14
    2.34549e+03    3.84408e+03    2.83421e+03    1.12676e+03   -3.90845e+02
     Coulomb-14        LJ (SR)  Disper. corr.   Coulomb (SR)   Coul. recip.
    2.83519e+04    1.22749e+05   -7.45012e+03   -9.39638e+05    5.23686e+03
      Potential    Kinetic En.   Total Energy  Conserved En.    Temperature
   -7.80991e+05    1.37970e+05   -6.43020e+05    1.21493e+06    3.00461e+02
 Pres. DC (bar) Pressure (bar)   Constr. rmsd
   -2.19984e+02   -1.19493e+02    0.00000e+00

           Step           Time
      452215000   904430.00000

   Energies (kJ/mol)
        G96Bond       G96Angle    Proper Dih.  Improper Dih.          LJ-14
    2.38083e+03    3.78546e+03    2.78234e+03    1.13498e+03   -3.30182e+02
     Coulomb-14        LJ (SR)  Disper. corr.   Coulomb (SR)   Coul. recip.
    2.81668e+04    1.22350e+05   -7.46252e+03   -9.39676e+05    5.34810e+03
      Potential    Kinetic En.   Total Energy  Conserved En.    Temperature
   -7.81520e+05    1.39187e+05   -6.42333e+05    1.21495e+06    3.03112e+02
 Pres. DC (bar) Pressure (bar)   Constr. rmsd
   -2.20716e+02   -2.70001e+02    0.00000e+00

           Step           Time
      452220000   904440.00000

   Energies (kJ/mol)
        G96Bond       G96Angle    Proper Dih.  Improper Dih.          LJ-14
    2.33198e+03    3.71374e+03    2.75193e+03    1.08290e+03   -3.44161e+02
     Coulomb-14        LJ (SR)  Disper. corr.   Coulomb (SR)   Coul. recip.
    2.84153e+04    1.23444e+05   -7.46636e+03   -9.38652e+05    5.24933e+03
      Potential    Kinetic En.   Total Energy  Conserved En.    Temperature
   -7.79474e+05    1.37704e+05   -6.41770e+05    1.21498e+06    2.99882e+02
 Pres. DC (bar) Pressure (bar)   Constr. rmsd
   -2.20943e+02   -7.37126e+00    0.00000e+00

           Step           Time
      452225000   904450.00000

   Energies (kJ/mol)
        G96Bond       G96Angle    Proper Dih.  Improper Dih.          LJ-14
    2.36338e+03    3.58258e+03    2.70863e+03    1.03327e+03   -3.36401e+02
     Coulomb-14        LJ (SR)  Disper. corr.   Coulomb (SR)   Coul. recip.
    2.84176e+04    1.23629e+05   -7.46783e+03   -9.40573e+05    5.28863e+03
      Potential    Kinetic En.   Total Energy  Conserved En.    Temperature
   -7.81354e+05    1.37003e+05   -6.44351e+05    1.21501e+06    2.98355e+02
 Pres. DC (bar) Pressure (bar)   Constr. rmsd
   -2.21030e+02   -1.21959e+01    0.00000e+00

           Step           Time
      452230000   904460.00000

   Energies (kJ/mol)
        G96Bond       G96Angle    Proper Dih.  Improper Dih.          LJ-14
    2.48737e+03    3.68910e+03    2.82954e+03    9.95565e+02   -3.65853e+02
     Coulomb-14        LJ (SR)  Disper. corr.   Coulomb (SR)   Coul. recip.
    2.84854e+04    1.23076e+05   -7.47195e+03   -9.39744e+05    5.47388e+03
      Potential    Kinetic En.   Total Energy  Conserved En.    Temperature
   -7.80545e+05    1.36447e+05   -6.44098e+05    1.21505e+06    2.97144e+02
 Pres. DC (bar) Pressure (bar)   Constr. rmsd
   -2.21273e+02   -1.63771e+02    0.00000e+00

           Step           Time
      452235000   904470.00000

   Energies (kJ/mol)
        G96Bond       G96Angle    Proper Dih.  Improper Dih.          LJ-14
    2.45317e+03    3.48456e+03    2.88561e+03    1.05348e+03   -3.55676e+02
     Coulomb-14        LJ (SR)  Disper. corr.   Coulomb (SR)   Coul. recip.
    2.83687e+04    1.23652e+05   -7.48142e+03   -9.41085e+05    5.23107e+03
      Potential    Kinetic En.   Total Energy  Conserved En.    Temperature
   -7.81794e+05    1.37339e+05   -6.44455e+05    1.21505e+06    2.99086e+02
 Pres. DC (bar) Pressure (bar)   Constr. rmsd
   -2.21834e+02    5.29727e+00    0.00000e+00

           Step           Time
      452240000   904480.00000

   Energies (kJ/mol)
        G96Bond       G96Angle    Proper Dih.  Improper Dih.          LJ-14
    2.26630e+03    3.59925e+03    2.73598e+03    1.11105e+03   -3.16038e+02
     Coulomb-14        LJ (SR)  Disper. corr.   Coulomb (SR)   Coul. recip.
    2.84294e+04    1.23561e+05   -7.44444e+03   -9.40565e+05    5.35088e+03
      Potential    Kinetic En.   Total Energy  Conserved En.    Temperature
   -7.81271e+05    1.36711e+05   -6.44560e+05    1.21507e+06    2.97718e+02
 Pres. DC (bar) Pressure (bar)   Constr. rmsd
   -2.19649e+02   -1.63194e+01    0.00000e+00

           Step           Time
      452245000   904490.00000

   Energies (kJ/mol)
        G96Bond       G96Angle    Proper Dih.  Improper Dih.          LJ-14
    2.28331e+03    3.79376e+03    2.79157e+03    1.11383e+03   -3.27258e+02
     Coulomb-14        LJ (SR)  Disper. corr.   Coulomb (SR)   Coul. recip.
    2.83268e+04    1.24819e+05   -7.50149e+03   -9.40993e+05    5.28108e+03
      Potential    Kinetic En.   Total Energy  Conserved En.    Temperature
   -7.80412e+05    1.38317e+05   -6.42095e+05    1.21510e+06    3.01217e+02
 Pres. DC (bar) Pressure (bar)   Constr. rmsd
   -2.23024e+02    1.55401e+02    0.00000e+00

           Step           Time
      452250000   904500.00000

   Energies (kJ/mol)
        G96Bond       G96Angle    Proper Dih.  Improper Dih.          LJ-14
    2.44010e+03    3.80734e+03    2.77801e+03    1.05955e+03   -3.26976e+02
     Coulomb-14        LJ (SR)  Disper. corr.   Coulomb (SR)   Coul. recip.
    2.82878e+04    1.24349e+05   -7.42997e+03   -9.40395e+05    5.29416e+03
      Potential    Kinetic En.   Total Energy  Conserved En.    Temperature
   -7.80136e+05    1.38587e+05   -6.41548e+05    1.21513e+06    3.01805e+02
 Pres. DC (bar) Pressure (bar)   Constr. rmsd
   -2.18797e+02    2.86376e-01    0.00000e+00

           Step           Time
      452255000   904510.00000

   Energies (kJ/mol)
        G96Bond       G96Angle    Proper Dih.  Improper Dih.          LJ-14
    2.25831e+03    3.65474e+03    2.65421e+03    1.15612e+03   -3.24751e+02
     Coulomb-14        LJ (SR)  Disper. corr.   Coulomb (SR)   Coul. recip.
    2.84536e+04    1.23186e+05   -7.48122e+03   -9.39285e+05    5.27280e+03
      Potential    Kinetic En.   Total Energy  Conserved En.    Temperature
   -7.80456e+05    1.36656e+05   -6.43800e+05    1.21516e+06    2.97598e+02
 Pres. DC (bar) Pressure (bar)   Constr. rmsd
   -2.21822e+02    5.88169e+01    0.00000e+00

           Step           Time
      452260000   904520.00000

   Energies (kJ/mol)
        G96Bond       G96Angle    Proper Dih.  Improper Dih.          LJ-14
    2.30292e+03    3.89435e+03    2.78987e+03    1.11964e+03   -3.74074e+02
     Coulomb-14        LJ (SR)  Disper. corr.   Coulomb (SR)   Coul. recip.
    2.83244e+04    1.23224e+05   -7.47216e+03   -9.39813e+05    5.23971e+03
      Potential    Kinetic En.   Total Energy  Conserved En.    Temperature
   -7.80765e+05    1.38166e+05   -6.42599e+05    1.21516e+06    3.00886e+02
 Pres. DC (bar) Pressure (bar)   Constr. rmsd
   -2.21286e+02    6.68014e+01    0.00000e+00

           Step           Time
      452265000   904530.00000

   Energies (kJ/mol)
        G96Bond       G96Angle    Proper Dih.  Improper Dih.          LJ-14
    2.42698e+03    3.72001e+03    2.69326e+03    1.06342e+03   -2.61540e+02
     Coulomb-14        LJ (SR)  Disper. corr.   Coulomb (SR)   Coul. recip.
    2.83990e+04    1.23714e+05   -7.48322e+03   -9.39705e+05    5.37099e+03
      Potential    Kinetic En.   Total Energy  Conserved En.    Temperature
   -7.80062e+05    1.37759e+05   -6.42303e+05    1.21520e+06    3.00000e+02
 Pres. DC (bar) Pressure (bar)   Constr. rmsd
   -2.21941e+02    8.24901e+00    0.00000e+00

           Step           Time
      452270000   904540.00000

   Energies (kJ/mol)
        G96Bond       G96Angle    Proper Dih.  Improper Dih.          LJ-14
    2.24499e+03    3.88512e+03    2.74032e+03    1.12024e+03   -2.92596e+02
     Coulomb-14        LJ (SR)  Disper. corr.   Coulomb (SR)   Coul. recip.
    2.83082e+04    1.23073e+05   -7.46275e+03   -9.38917e+05    5.31956e+03
      Potential    Kinetic En.   Total Energy  Conserved En.    Temperature
   -7.79981e+05    1.38369e+05   -6.41612e+05    1.21520e+06    3.01329e+02
 Pres. DC (bar) Pressure (bar)   Constr. rmsd
   -2.20730e+02   -1.23095e+02    0.00000e+00

           Step           Time
      452275000   904550.00000

   Energies (kJ/mol)
        G96Bond       G96Angle    Proper Dih.  Improper Dih.          LJ-14
    2.30132e+03    3.74553e+03    2.75988e+03    1.09623e+03   -3.23541e+02
     Coulomb-14        LJ (SR)  Disper. corr.   Coulomb (SR)   Coul. recip.
    2.84205e+04    1.23796e+05   -7.46681e+03   -9.39164e+05    5.37521e+03
      Potential    Kinetic En.   Total Energy  Conserved En.    Temperature
   -7.79460e+05    1.37100e+05   -6.42361e+05    1.21525e+06    2.98565e+02
 Pres. DC (bar) Pressure (bar)   Constr. rmsd
   -2.20969e+02    7.80195e+01    0.00000e+00

Writing checkpoint, step 452277300 at Sat Aug 10 03:04:27 2024


           Step           Time
      452280000   904560.00000

   Energies (kJ/mol)
        G96Bond       G96Angle    Proper Dih.  Improper Dih.          LJ-14
    2.20763e+03    3.58772e+03    2.78188e+03    1.06586e+03   -2.94555e+02
     Coulomb-14        LJ (SR)  Disper. corr.   Coulomb (SR)   Coul. recip.
    2.83687e+04    1.24128e+05   -7.47533e+03   -9.41597e+05    5.33730e+03
      Potential    Kinetic En.   Total Energy  Conserved En.    Temperature
   -7.81890e+05    1.37250e+05   -6.44640e+05    1.21523e+06    2.98892e+02
 Pres. DC (bar) Pressure (bar)   Constr. rmsd
   -2.21473e+02    1.77844e+02    0.00000e+00

           Step           Time
      452285000   904570.00000

   Energies (kJ/mol)
        G96Bond       G96Angle    Proper Dih.  Improper Dih.          LJ-14
    2.40212e+03    3.60595e+03    2.77730e+03    1.13191e+03   -3.52360e+02
     Coulomb-14        LJ (SR)  Disper. corr.   Coulomb (SR)   Coul. recip.
    2.83345e+04    1.23973e+05   -7.44253e+03   -9.39985e+05    5.25372e+03
      Potential    Kinetic En.   Total Energy  Conserved En.    Temperature
   -7.80301e+05    1.37121e+05   -6.43180e+05    1.21529e+06    2.98611e+02
 Pres. DC (bar) Pressure (bar)   Constr. rmsd
   -2.19536e+02   -8.79044e+01    0.00000e+00

           Step           Time
      452290000   904580.00000

   Energies (kJ/mol)
        G96Bond       G96Angle    Proper Dih.  Improper Dih.          LJ-14
    2.31949e+03    3.57357e+03    2.72290e+03    1.10554e+03   -2.90120e+02
     Coulomb-14        LJ (SR)  Disper. corr.   Coulomb (SR)   Coul. recip.
    2.83009e+04    1.23868e+05   -7.45738e+03   -9.39856e+05    5.16922e+03
      Potential    Kinetic En.   Total Energy  Conserved En.    Temperature
   -7.80544e+05    1.37903e+05   -6.42641e+05    1.21533e+06    3.00315e+02
 Pres. DC (bar) Pressure (bar)   Constr. rmsd
   -2.20412e+02    6.50016e+01    0.00000e+00

           Step           Time
      452295000   904590.00000

   Energies (kJ/mol)
        G96Bond       G96Angle    Proper Dih.  Improper Dih.          LJ-14
    2.41033e+03    3.57858e+03    2.66881e+03    1.07852e+03   -3.79353e+02
     Coulomb-14        LJ (SR)  Disper. corr.   Coulomb (SR)   Coul. recip.
    2.83572e+04    1.23972e+05   -7.47613e+03   -9.41075e+05    5.22621e+03
      Potential    Kinetic En.   Total Energy  Conserved En.    Temperature
   -7.81638e+05    1.37653e+05   -6.43985e+05    1.21534e+06    2.99771e+02
 Pres. DC (bar) Pressure (bar)   Constr. rmsd
   -2.21521e+02    1.42191e+01    0.00000e+00

           Step           Time
      452300000   904600.00000

   Energies (kJ/mol)
        G96Bond       G96Angle    Proper Dih.  Improper Dih.          LJ-14
    2.34851e+03    3.69774e+03    2.75034e+03    1.07303e+03   -3.59451e+02
     Coulomb-14        LJ (SR)  Disper. corr.   Coulomb (SR)   Coul. recip.
    2.81253e+04    1.23520e+05   -7.47859e+03   -9.40657e+05    5.18726e+03
      Potential    Kinetic En.   Total Energy  Conserved En.    Temperature
   -7.81793e+05    1.38663e+05   -6.43130e+05    1.21535e+06    3.01970e+02
 Pres. DC (bar) Pressure (bar)   Constr. rmsd
   -2.21666e+02   -1.15681e+02    0.00000e+00

           Step           Time
      452305000   904610.00000

   Energies (kJ/mol)
        G96Bond       G96Angle    Proper Dih.  Improper Dih.          LJ-14
    2.25453e+03    3.79570e+03    2.75917e+03    1.14693e+03   -3.22981e+02
     Coulomb-14        LJ (SR)  Disper. corr.   Coulomb (SR)   Coul. recip.
    2.82390e+04    1.23982e+05   -7.46802e+03   -9.39337e+05    5.21319e+03
      Potential    Kinetic En.   Total Energy  Conserved En.    Temperature
   -7.79737e+05    1.37452e+05   -6.42285e+05    1.21538e+06    2.99333e+02
 Pres. DC (bar) Pressure (bar)   Constr. rmsd
   -2.21041e+02    7.40922e+01    0.00000e+00

           Step           Time
      452310000   904620.00000

   Energies (kJ/mol)
        G96Bond       G96Angle    Proper Dih.  Improper Dih.          LJ-14
    2.34730e+03    3.64630e+03    2.71500e+03    1.05029e+03   -2.79568e+02
     Coulomb-14        LJ (SR)  Disper. corr.   Coulomb (SR)   Coul. recip.
    2.83973e+04    1.26583e+05   -7.46331e+03   -9.43943e+05    5.33274e+03
      Potential    Kinetic En.   Total Energy  Conserved En.    Temperature
   -7.81614e+05    1.37943e+05   -6.43671e+05    1.21539e+06    3.00401e+02
 Pres. DC (bar) Pressure (bar)   Constr. rmsd
   -2.20762e+02    2.15162e+02    0.00000e+00

           Step           Time
      452315000   904630.00000

   Energies (kJ/mol)
        G96Bond       G96Angle    Proper Dih.  Improper Dih.          LJ-14
    2.11572e+03    3.69326e+03    2.71312e+03    1.04502e+03   -2.61229e+02
     Coulomb-14        LJ (SR)  Disper. corr.   Coulomb (SR)   Coul. recip.
    2.82684e+04    1.23813e+05   -7.42215e+03   -9.38869e+05    5.29581e+03
      Potential    Kinetic En.   Total Energy  Conserved En.    Temperature
   -7.79609e+05    1.38199e+05   -6.41410e+05    1.21539e+06    3.00959e+02
 Pres. DC (bar) Pressure (bar)   Constr. rmsd
   -2.18337e+02    1.17920e+01    0.00000e+00

           Step           Time
      452320000   904640.00000

   Energies (kJ/mol)
        G96Bond       G96Angle    Proper Dih.  Improper Dih.          LJ-14
    2.41154e+03    3.63375e+03    2.91795e+03    1.07609e+03   -4.24162e+02
     Coulomb-14        LJ (SR)  Disper. corr.   Coulomb (SR)   Coul. recip.
    2.81079e+04    1.23945e+05   -7.47210e+03   -9.39994e+05    5.43791e+03
      Potential    Kinetic En.   Total Energy  Conserved En.    Temperature
   -7.80360e+05    1.37512e+05   -6.42848e+05    1.21542e+06    2.99463e+02
 Pres. DC (bar) Pressure (bar)   Constr. rmsd
   -2.21283e+02   -5.50426e+01    0.00000e+00

           Step           Time
      452325000   904650.00000

   Energies (kJ/mol)
        G96Bond       G96Angle    Proper Dih.  Improper Dih.          LJ-14
    2.28097e+03    3.76609e+03    2.77656e+03    1.15775e+03   -3.54455e+02
     Coulomb-14        LJ (SR)  Disper. corr.   Coulomb (SR)   Coul. recip.
    2.84383e+04    1.22252e+05   -7.47276e+03   -9.39460e+05    5.22327e+03
      Potential    Kinetic En.   Total Energy  Conserved En.    Temperature
   -7.81392e+05    1.38114e+05   -6.43278e+05    1.21543e+06    3.00773e+02
 Pres. DC (bar) Pressure (bar)   Constr. rmsd
   -2.21321e+02   -1.51109e+02    0.00000e+00

           Step           Time
      452330000   904660.00000

   Energies (kJ/mol)
        G96Bond       G96Angle    Proper Dih.  Improper Dih.          LJ-14
    2.56866e+03    3.59317e+03    2.70063e+03    1.16349e+03   -3.14841e+02
     Coulomb-14        LJ (SR)  Disper. corr.   Coulomb (SR)   Coul. recip.
    2.84877e+04    1.24587e+05   -7.45607e+03   -9.40028e+05    5.26249e+03
      Potential    Kinetic En.   Total Energy  Conserved En.    Temperature
   -7.79435e+05    1.38186e+05   -6.41249e+05    1.21548e+06    3.00931e+02
 Pres. DC (bar) Pressure (bar)   Constr. rmsd
   -2.20335e+02    7.37347e+01    0.00000e+00

           Step           Time
      452335000   904670.00000

   Energies (kJ/mol)
        G96Bond       G96Angle    Proper Dih.  Improper Dih.          LJ-14
    2.36310e+03    3.73505e+03    2.71231e+03    1.07735e+03   -3.21940e+02
     Coulomb-14        LJ (SR)  Disper. corr.   Coulomb (SR)   Coul. recip.
    2.84819e+04    1.25327e+05   -7.45399e+03   -9.41243e+05    5.11823e+03
      Potential    Kinetic En.   Total Energy  Conserved En.    Temperature
   -7.80204e+05    1.38381e+05   -6.41823e+05    1.21550e+06    3.01356e+02
 Pres. DC (bar) Pressure (bar)   Constr. rmsd
   -2.20212e+02    2.00606e+02    0.00000e+00

           Step           Time
      452340000   904680.00000

   Energies (kJ/mol)
        G96Bond       G96Angle    Proper Dih.  Improper Dih.          LJ-14
    2.36810e+03    3.64770e+03    2.79638e+03    1.09221e+03   -2.65024e+02
     Coulomb-14        LJ (SR)  Disper. corr.   Coulomb (SR)   Coul. recip.
    2.82318e+04    1.22968e+05   -7.47526e+03   -9.40015e+05    5.27510e+03
      Potential    Kinetic En.   Total Energy  Conserved En.    Temperature
   -7.81375e+05    1.37794e+05   -6.43582e+05    1.21552e+06    3.00076e+02
 Pres. DC (bar) Pressure (bar)   Constr. rmsd
   -2.21469e+02   -1.03071e+02    0.00000e+00

           Step           Time
      452345000   904690.00000

   Energies (kJ/mol)
        G96Bond       G96Angle    Proper Dih.  Improper Dih.          LJ-14
    2.32642e+03    3.83427e+03    2.71621e+03    1.09513e+03   -2.90826e+02
     Coulomb-14        LJ (SR)  Disper. corr.   Coulomb (SR)   Coul. recip.
    2.82439e+04    1.23223e+05   -7.46121e+03   -9.38722e+05    5.27079e+03
      Potential    Kinetic En.   Total Energy  Conserved En.    Temperature
   -7.79765e+05    1.38640e+05   -6.41125e+05    1.21550e+06    3.01920e+02
 Pres. DC (bar) Pressure (bar)   Constr. rmsd
   -2.20639e+02   -6.72883e+01    0.00000e+00

           Step           Time
      452350000   904700.00000

   Energies (kJ/mol)
        G96Bond       G96Angle    Proper Dih.  Improper Dih.          LJ-14
    2.37169e+03    3.59823e+03    2.68778e+03    1.12878e+03   -2.23208e+02
     Coulomb-14        LJ (SR)  Disper. corr.   Coulomb (SR)   Coul. recip.
    2.83720e+04    1.25922e+05   -7.47981e+03   -9.43517e+05    5.21240e+03
      Potential    Kinetic En.   Total Energy  Conserved En.    Temperature
   -7.81928e+05    1.37271e+05   -6.44657e+05    1.21554e+06    2.98938e+02
 Pres. DC (bar) Pressure (bar)   Constr. rmsd
   -2.21739e+02    8.89313e+01    0.00000e+00

           Step           Time
      452355000   904710.00000

   Energies (kJ/mol)
        G96Bond       G96Angle    Proper Dih.  Improper Dih.          LJ-14
    2.44128e+03    3.66817e+03    2.75868e+03    1.16011e+03   -3.35671e+02
     Coulomb-14        LJ (SR)  Disper. corr.   Coulomb (SR)   Coul. recip.
    2.83259e+04    1.22058e+05   -7.45394e+03   -9.38336e+05    5.29783e+03
      Potential    Kinetic En.   Total Energy  Conserved En.    Temperature
   -7.80415e+05    1.38088e+05   -6.42328e+05    1.21554e+06    3.00717e+02
 Pres. DC (bar) Pressure (bar)   Constr. rmsd
   -2.20210e+02   -2.26050e+02    0.00000e+00

           Step           Time
      452360000   904720.00000

   Energies (kJ/mol)
        G96Bond       G96Angle    Proper Dih.  Improper Dih.          LJ-14
    2.33901e+03    3.81281e+03    2.69739e+03    1.13550e+03   -3.15980e+02
     Coulomb-14        LJ (SR)  Disper. corr.   Coulomb (SR)   Coul. recip.
    2.83970e+04    1.24345e+05   -7.46150e+03   -9.40754e+05    5.21237e+03
      Potential    Kinetic En.   Total Energy  Conserved En.    Temperature
   -7.80592e+05    1.38468e+05   -6.42124e+05    1.21557e+06    3.01544e+02
 Pres. DC (bar) Pressure (bar)   Constr. rmsd
   -2.20655e+02    5.45946e+01    0.00000e+00

           Step           Time
      452365000   904730.00000

   Energies (kJ/mol)
        G96Bond       G96Angle    Proper Dih.  Improper Dih.          LJ-14
    2.41364e+03    3.65940e+03    2.85674e+03    1.05668e+03   -3.45438e+02
     Coulomb-14        LJ (SR)  Disper. corr.   Coulomb (SR)   Coul. recip.
    2.83210e+04    1.24159e+05   -7.43754e+03   -9.40900e+05    5.28795e+03
      Potential    Kinetic En.   Total Energy  Conserved En.    Temperature
   -7.80929e+05    1.37964e+05   -6.42965e+05    1.21559e+06    3.00447e+02
 Pres. DC (bar) Pressure (bar)   Constr. rmsd
   -2.19242e+02   -5.55010e+01    0.00000e+00

           Step           Time
      452370000   904740.00000

   Energies (kJ/mol)
        G96Bond       G96Angle    Proper Dih.  Improper Dih.          LJ-14
    2.34061e+03    3.84156e+03    2.77117e+03    1.18161e+03   -3.05305e+02
     Coulomb-14        LJ (SR)  Disper. corr.   Coulomb (SR)   Coul. recip.
    2.82994e+04    1.24422e+05   -7.46407e+03   -9.40962e+05    5.31424e+03
      Potential    Kinetic En.   Total Energy  Conserved En.    Temperature
   -7.80562e+05    1.38560e+05   -6.42001e+05    1.21558e+06    3.01746e+02
 Pres. DC (bar) Pressure (bar)   Constr. rmsd
   -2.20807e+02    9.61270e+01    0.00000e+00

           Step           Time
      452375000   904750.00000

   Energies (kJ/mol)
        G96Bond       G96Angle    Proper Dih.  Improper Dih.          LJ-14
    2.43980e+03    3.73093e+03    2.72430e+03    1.07835e+03   -2.75251e+02
     Coulomb-14        LJ (SR)  Disper. corr.   Coulomb (SR)   Coul. recip.
    2.83314e+04    1.23980e+05   -7.47073e+03   -9.41216e+05    5.19323e+03
      Potential    Kinetic En.   Total Energy  Conserved En.    Temperature
   -7.81484e+05    1.37873e+05   -6.43611e+05    1.21562e+06    3.00249e+02
 Pres. DC (bar) Pressure (bar)   Constr. rmsd
   -2.21202e+02   -3.83188e+01    0.00000e+00

           Step           Time
      452380000   904760.00000

   Energies (kJ/mol)
        G96Bond       G96Angle    Proper Dih.  Improper Dih.          LJ-14
    2.27254e+03    3.77171e+03    2.70710e+03    1.08843e+03   -3.03325e+02
     Coulomb-14        LJ (SR)  Disper. corr.   Coulomb (SR)   Coul. recip.
    2.82732e+04    1.23593e+05   -7.48424e+03   -9.39015e+05    5.28831e+03
      Potential    Kinetic En.   Total Energy  Conserved En.    Temperature
   -7.79808e+05    1.37903e+05   -6.41906e+05    1.21562e+06    3.00314e+02
 Pres. DC (bar) Pressure (bar)   Constr. rmsd
   -2.22001e+02    8.62251e+01    0.00000e+00

           Step           Time
      452385000   904770.00000

   Energies (kJ/mol)
        G96Bond       G96Angle    Proper Dih.  Improper Dih.          LJ-14
    2.25837e+03    3.62186e+03    2.76307e+03    1.04094e+03   -3.46298e+02
     Coulomb-14        LJ (SR)  Disper. corr.   Coulomb (SR)   Coul. recip.
    2.82129e+04    1.24064e+05   -7.45627e+03   -9.40246e+05    5.16788e+03
      Potential    Kinetic En.   Total Energy  Conserved En.    Temperature
   -7.80919e+05    1.36414e+05   -6.44505e+05    1.21567e+06    2.97073e+02
 Pres. DC (bar) Pressure (bar)   Constr. rmsd
   -2.20346e+02   -3.78403e+01    0.00000e+00

           Step           Time
      452390000   904780.00000

   Energies (kJ/mol)
        G96Bond       G96Angle    Proper Dih.  Improper Dih.          LJ-14
    2.30886e+03    3.77543e+03    2.81934e+03    1.06183e+03   -2.90640e+02
     Coulomb-14        LJ (SR)  Disper. corr.   Coulomb (SR)   Coul. recip.
    2.82373e+04    1.23770e+05   -7.45157e+03   -9.40750e+05    5.25999e+03
      Potential    Kinetic En.   Total Energy  Conserved En.    Temperature
   -7.81260e+05    1.37171e+05   -6.44089e+05    1.21568e+06    2.98721e+02
 Pres. DC (bar) Pressure (bar)   Constr. rmsd
   -2.20069e+02   -7.91723e+01    0.00000e+00

           Step           Time
      452395000   904790.00000

   Energies (kJ/mol)
        G96Bond       G96Angle    Proper Dih.  Improper Dih.          LJ-14
    2.44697e+03    3.71721e+03    2.73485e+03    1.12287e+03   -3.44243e+02
     Coulomb-14        LJ (SR)  Disper. corr.   Coulomb (SR)   Coul. recip.
    2.82983e+04    1.22736e+05   -7.45277e+03   -9.39777e+05    5.25854e+03
      Potential    Kinetic En.   Total Energy  Conserved En.    Temperature
   -7.81259e+05    1.37611e+05   -6.43648e+05    1.21567e+06    2.99678e+02
 Pres. DC (bar) Pressure (bar)   Constr. rmsd
   -2.20140e+02   -1.45032e+02    0.00000e+00

           Step           Time
      452400000   904800.00000

   Energies (kJ/mol)
        G96Bond       G96Angle    Proper Dih.  Improper Dih.          LJ-14
    2.10985e+03    3.75214e+03    2.76081e+03    1.11246e+03   -2.78843e+02
     Coulomb-14        LJ (SR)  Disper. corr.   Coulomb (SR)   Coul. recip.
    2.84051e+04    1.24888e+05   -7.44184e+03   -9.41753e+05    5.40300e+03
      Potential    Kinetic En.   Total Energy  Conserved En.    Temperature
   -7.81042e+05    1.37467e+05   -6.43574e+05    1.21571e+06    2.99366e+02
 Pres. DC (bar) Pressure (bar)   Constr. rmsd
   -2.19496e+02    6.55897e+01    0.00000e+00

           Step           Time
      452405000   904810.00000

   Energies (kJ/mol)
        G96Bond       G96Angle    Proper Dih.  Improper Dih.          LJ-14
    2.43002e+03    3.57653e+03    2.67133e+03    1.11614e+03   -2.50072e+02
     Coulomb-14        LJ (SR)  Disper. corr.   Coulomb (SR)   Coul. recip.
    2.83925e+04    1.24708e+05   -7.47910e+03   -9.41951e+05    5.23838e+03
      Potential    Kinetic En.   Total Energy  Conserved En.    Temperature
   -7.81547e+05    1.38044e+05   -6.43504e+05    1.21573e+06    3.00621e+02
 Pres. DC (bar) Pressure (bar)   Constr. rmsd
   -2.21697e+02    1.27856e+02    0.00000e+00

           Step           Time
      452410000   904820.00000

   Energies (kJ/mol)
        G96Bond       G96Angle    Proper Dih.  Improper Dih.          LJ-14
    2.34862e+03    3.66293e+03    2.72801e+03    1.15921e+03   -3.18943e+02
     Coulomb-14        LJ (SR)  Disper. corr.   Coulomb (SR)   Coul. recip.
    2.83450e+04    1.22922e+05   -7.45927e+03   -9.39701e+05    5.35454e+03
      Potential    Kinetic En.   Total Energy  Conserved En.    Temperature
   -7.80959e+05    1.37892e+05   -6.43067e+05    1.21574e+06    3.00290e+02
 Pres. DC (bar) Pressure (bar)   Constr. rmsd
   -2.20524e+02   -7.93659e+00    0.00000e+00

           Step           Time
      452415000   904830.00000

   Energies (kJ/mol)
        G96Bond       G96Angle    Proper Dih.  Improper Dih.          LJ-14
    2.41439e+03    3.67629e+03    2.70522e+03    1.08608e+03   -3.16702e+02
     Coulomb-14        LJ (SR)  Disper. corr.   Coulomb (SR)   Coul. recip.
    2.84288e+04    1.25109e+05   -7.49070e+03   -9.41332e+05    5.18601e+03
      Potential    Kinetic En.   Total Energy  Conserved En.    Temperature
   -7.80534e+05    1.38911e+05   -6.41623e+05    1.21576e+06    3.02510e+02
 Pres. DC (bar) Pressure (bar)   Constr. rmsd
   -2.22384e+02    2.31623e+02    0.00000e+00

           Step           Time
      452420000   904840.00000

   Energies (kJ/mol)
        G96Bond       G96Angle    Proper Dih.  Improper Dih.          LJ-14
    2.33943e+03    3.62266e+03    2.74963e+03    1.08457e+03   -2.41565e+02
     Coulomb-14        LJ (SR)  Disper. corr.   Coulomb (SR)   Coul. recip.
    2.84010e+04    1.25319e+05   -7.45949e+03   -9.41185e+05    5.25437e+03
      Potential    Kinetic En.   Total Energy  Conserved En.    Temperature
   -7.80116e+05    1.36386e+05   -6.43730e+05    1.21576e+06    2.97010e+02
 Pres. DC (bar) Pressure (bar)   Constr. rmsd
   -2.20537e+02    2.07009e+02    0.00000e+00

           Step           Time
      452425000   904850.00000

   Energies (kJ/mol)
        G96Bond       G96Angle    Proper Dih.  Improper Dih.          LJ-14
    2.35323e+03    3.59214e+03    2.78479e+03    1.06759e+03   -3.20294e+02
     Coulomb-14        LJ (SR)  Disper. corr.   Coulomb (SR)   Coul. recip.
    2.83599e+04    1.23707e+05   -7.44449e+03   -9.39009e+05    5.33399e+03
      Potential    Kinetic En.   Total Energy  Conserved En.    Temperature
   -7.79575e+05    1.36545e+05   -6.43030e+05    1.21583e+06    2.97358e+02
 Pres. DC (bar) Pressure (bar)   Constr. rmsd
   -2.19652e+02   -4.46366e+01    0.00000e+00

           Step           Time
      452430000   904860.00000

   Energies (kJ/mol)
        G96Bond       G96Angle    Proper Dih.  Improper Dih.          LJ-14
    2.39160e+03    3.74542e+03    2.71946e+03    1.16434e+03   -3.04575e+02
     Coulomb-14        LJ (SR)  Disper. corr.   Coulomb (SR)   Coul. recip.
    2.83599e+04    1.23225e+05   -7.46719e+03   -9.39712e+05    5.40348e+03
      Potential    Kinetic En.   Total Energy  Conserved En.    Temperature
   -7.80475e+05    1.37502e+05   -6.42972e+05    1.21587e+06    2.99442e+02
 Pres. DC (bar) Pressure (bar)   Constr. rmsd
   -2.20992e+02   -3.03992e+01    0.00000e+00

           Step           Time
      452435000   904870.00000

   Energies (kJ/mol)
        G96Bond       G96Angle    Proper Dih.  Improper Dih.          LJ-14
    2.31075e+03    3.72509e+03    2.68003e+03    1.11374e+03   -2.95267e+02
     Coulomb-14        LJ (SR)  Disper. corr.   Coulomb (SR)   Coul. recip.
    2.83423e+04    1.23809e+05   -7.45279e+03   -9.41274e+05    5.38379e+03
      Potential    Kinetic En.   Total Energy  Conserved En.    Temperature
   -7.81657e+05    1.37347e+05   -6.44310e+05    1.21586e+06    2.99103e+02
 Pres. DC (bar) Pressure (bar)   Constr. rmsd
   -2.20142e+02    1.66679e+01    0.00000e+00

           Step           Time
      452440000   904880.00000

   Energies (kJ/mol)
        G96Bond       G96Angle    Proper Dih.  Improper Dih.          LJ-14
    2.37233e+03    3.74297e+03    2.85060e+03    1.12303e+03   -3.61921e+02
     Coulomb-14        LJ (SR)  Disper. corr.   Coulomb (SR)   Coul. recip.
    2.83385e+04    1.23681e+05   -7.50554e+03   -9.41586e+05    5.30916e+03
      Potential    Kinetic En.   Total Energy  Conserved En.    Temperature
   -7.82035e+05    1.38438e+05   -6.43598e+05    1.21589e+06    3.01479e+02
 Pres. DC (bar) Pressure (bar)   Constr. rmsd
   -2.23265e+02   -3.75400e+00    0.00000e+00

           Step           Time
      452445000   904890.00000

   Energies (kJ/mol)
        G96Bond       G96Angle    Proper Dih.  Improper Dih.          LJ-14
    2.38341e+03    3.51822e+03    2.79938e+03    1.13933e+03   -2.95201e+02
     Coulomb-14        LJ (SR)  Disper. corr.   Coulomb (SR)   Coul. recip.
    2.84454e+04    1.24748e+05   -7.46376e+03   -9.41517e+05    5.23461e+03
      Potential    Kinetic En.   Total Energy  Conserved En.    Temperature
   -7.81007e+05    1.37122e+05   -6.43886e+05    1.21591e+06    2.98613e+02
 Pres. DC (bar) Pressure (bar)   Constr. rmsd
   -2.20789e+02    9.39059e+01    0.00000e+00

           Step           Time
      452450000   904900.00000

   Energies (kJ/mol)
        G96Bond       G96Angle    Proper Dih.  Improper Dih.          LJ-14
    2.31161e+03    3.53176e+03    2.76550e+03    1.10770e+03   -2.33022e+02
     Coulomb-14        LJ (SR)  Disper. corr.   Coulomb (SR)   Coul. recip.
    2.84573e+04    1.24428e+05   -7.46705e+03   -9.41679e+05    5.23834e+03
      Potential    Kinetic En.   Total Energy  Conserved En.    Temperature
   -7.81539e+05    1.38678e+05   -6.42861e+05    1.21591e+06    3.02003e+02
 Pres. DC (bar) Pressure (bar)   Constr. rmsd
   -2.20984e+02    1.98985e+00    0.00000e+00

           Step           Time
      452455000   904910.00000

   Energies (kJ/mol)
        G96Bond       G96Angle    Proper Dih.  Improper Dih.          LJ-14
    2.25573e+03    3.49569e+03    2.76291e+03    1.08076e+03   -3.22240e+02
     Coulomb-14        LJ (SR)  Disper. corr.   Coulomb (SR)   Coul. recip.
    2.82676e+04    1.23616e+05   -7.46782e+03   -9.40089e+05    5.32527e+03
      Potential    Kinetic En.   Total Energy  Conserved En.    Temperature
   -7.81076e+05    1.37174e+05   -6.43902e+05    1.21593e+06    2.98727e+02
 Pres. DC (bar) Pressure (bar)   Constr. rmsd
   -2.21029e+02    1.22208e+01    0.00000e+00

           Step           Time
      452460000   904920.00000

   Energies (kJ/mol)
        G96Bond       G96Angle    Proper Dih.  Improper Dih.          LJ-14
    2.39598e+03    3.53981e+03    2.77067e+03    1.12658e+03   -3.03057e+02
     Coulomb-14        LJ (SR)  Disper. corr.   Coulomb (SR)   Coul. recip.
    2.84800e+04    1.23694e+05   -7.45822e+03   -9.39686e+05    5.41979e+03
      Potential    Kinetic En.   Total Energy  Conserved En.    Temperature
   -7.80020e+05    1.39341e+05   -6.40679e+05    1.21593e+06    3.03447e+02
 Pres. DC (bar) Pressure (bar)   Constr. rmsd
   -2.20462e+02    7.78074e+01    0.00000e+00

           Step           Time
      452465000   904930.00000

   Energies (kJ/mol)
        G96Bond       G96Angle    Proper Dih.  Improper Dih.          LJ-14
    2.52510e+03    3.69252e+03    2.81153e+03    1.09746e+03   -2.89227e+02
     Coulomb-14        LJ (SR)  Disper. corr.   Coulomb (SR)   Coul. recip.
    2.84038e+04    1.22913e+05   -7.44712e+03   -9.39088e+05    5.23689e+03
      Potential    Kinetic En.   Total Energy  Conserved En.    Temperature
   -7.80144e+05    1.37801e+05   -6.42343e+05    1.21599e+06    3.00092e+02
 Pres. DC (bar) Pressure (bar)   Constr. rmsd
   -2.19807e+02   -8.36216e+01    0.00000e+00

           Step           Time
      452470000   904940.00000

   Energies (kJ/mol)
        G96Bond       G96Angle    Proper Dih.  Improper Dih.          LJ-14
    2.42606e+03    3.81836e+03    2.84621e+03    1.07819e+03   -3.92798e+02
     Coulomb-14        LJ (SR)  Disper. corr.   Coulomb (SR)   Coul. recip.
    2.82054e+04    1.22651e+05   -7.46712e+03   -9.39146e+05    5.19353e+03
      Potential    Kinetic En.   Total Energy  Conserved En.    Temperature
   -7.80787e+05    1.38209e+05   -6.42578e+05    1.21599e+06    3.00981e+02
 Pres. DC (bar) Pressure (bar)   Constr. rmsd
   -2.20988e+02   -2.11513e+02    0.00000e+00

           Step           Time
      452475000   904950.00000

   Energies (kJ/mol)
        G96Bond       G96Angle    Proper Dih.  Improper Dih.          LJ-14
    2.37119e+03    3.52909e+03    2.72169e+03    1.07253e+03   -2.47101e+02
     Coulomb-14        LJ (SR)  Disper. corr.   Coulomb (SR)   Coul. recip.
    2.84803e+04    1.21828e+05   -7.48381e+03   -9.38286e+05    5.38369e+03
      Potential    Kinetic En.   Total Energy  Conserved En.    Temperature
   -7.80630e+05    1.37370e+05   -6.43260e+05    1.21602e+06    2.99153e+02
 Pres. DC (bar) Pressure (bar)   Constr. rmsd
   -2.21975e+02   -8.98901e+01    0.00000e+00

           Step           Time
      452480000   904960.00000

   Energies (kJ/mol)
        G96Bond       G96Angle    Proper Dih.  Improper Dih.          LJ-14
    2.46002e+03    3.56787e+03    2.65552e+03    1.08285e+03   -2.88678e+02
     Coulomb-14        LJ (SR)  Disper. corr.   Coulomb (SR)   Coul. recip.
    2.83350e+04    1.24156e+05   -7.46906e+03   -9.40091e+05    5.19550e+03
      Potential    Kinetic En.   Total Energy  Conserved En.    Temperature
   -7.80396e+05    1.38218e+05   -6.42177e+05    1.21603e+06    3.01001e+02
 Pres. DC (bar) Pressure (bar)   Constr. rmsd
   -2.21102e+02    1.24885e+02    0.00000e+00

           Step           Time
      452485000   904970.00000

   Energies (kJ/mol)
        G96Bond       G96Angle    Proper Dih.  Improper Dih.          LJ-14
    2.37732e+03    3.71880e+03    2.78125e+03    1.14715e+03   -2.96926e+02
     Coulomb-14        LJ (SR)  Disper. corr.   Coulomb (SR)   Coul. recip.
    2.83916e+04    1.24591e+05   -7.49219e+03   -9.40470e+05    5.30851e+03
      Potential    Kinetic En.   Total Energy  Conserved En.    Temperature
   -7.79944e+05    1.38155e+05   -6.41788e+05    1.21605e+06    3.00864e+02
 Pres. DC (bar) Pressure (bar)   Constr. rmsd
   -2.22472e+02    2.57280e+02    0.00000e+00

           Step           Time
      452490000   904980.00000

   Energies (kJ/mol)
        G96Bond       G96Angle    Proper Dih.  Improper Dih.          LJ-14
    2.39501e+03    3.75892e+03    2.68049e+03    1.03869e+03   -3.11719e+02
     Coulomb-14        LJ (SR)  Disper. corr.   Coulomb (SR)   Coul. recip.
    2.81394e+04    1.24217e+05   -7.45676e+03   -9.40160e+05    5.28972e+03
      Potential    Kinetic En.   Total Energy  Conserved En.    Temperature
   -7.80410e+05    1.37735e+05   -6.42675e+05    1.21607e+06    2.99948e+02
 Pres. DC (bar) Pressure (bar)   Constr. rmsd
   -2.20376e+02    5.08757e+01    0.00000e+00

           Step           Time
      452495000   904990.00000

   Energies (kJ/mol)
        G96Bond       G96Angle    Proper Dih.  Improper Dih.          LJ-14
    2.37303e+03    3.71132e+03    2.75715e+03    1.05446e+03   -2.99198e+02
     Coulomb-14        LJ (SR)  Disper. corr.   Coulomb (SR)   Coul. recip.
    2.83618e+04    1.23986e+05   -7.46721e+03   -9.41666e+05    5.27315e+03
      Potential    Kinetic En.   Total Energy  Conserved En.    Temperature
   -7.81915e+05    1.36431e+05   -6.45484e+05    1.21609e+06    2.97109e+02
 Pres. DC (bar) Pressure (bar)   Constr. rmsd
   -2.20993e+02   -9.06423e+01    0.00000e+00

           Step           Time
      452500000   905000.00000

   Energies (kJ/mol)
        G96Bond       G96Angle    Proper Dih.  Improper Dih.          LJ-14
    2.44289e+03    3.59850e+03    2.78473e+03    1.12873e+03   -3.22569e+02
     Coulomb-14        LJ (SR)  Disper. corr.   Coulomb (SR)   Coul. recip.
    2.83585e+04    1.23008e+05   -7.46456e+03   -9.38588e+05    5.33894e+03
      Potential    Kinetic En.   Total Energy  Conserved En.    Temperature
   -7.79715e+05    1.36835e+05   -6.42880e+05    1.21611e+06    2.97988e+02
 Pres. DC (bar) Pressure (bar)   Constr. rmsd
   -2.20836e+02   -8.58443e+01    0.00000e+00

           Step           Time
      452505000   905010.00000

   Energies (kJ/mol)
        G96Bond       G96Angle    Proper Dih.  Improper Dih.          LJ-14
    2.43005e+03    3.70916e+03    2.73861e+03    1.13749e+03   -2.60837e+02
     Coulomb-14        LJ (SR)  Disper. corr.   Coulomb (SR)   Coul. recip.
    2.82748e+04    1.23170e+05   -7.45953e+03   -9.38947e+05    5.25611e+03
      Potential    Kinetic En.   Total Energy  Conserved En.    Temperature
   -7.79951e+05    1.37567e+05   -6.42384e+05    1.21609e+06    2.99583e+02
 Pres. DC (bar) Pressure (bar)   Constr. rmsd
   -2.20539e+02   -4.97120e+01    0.00000e+00

           Step           Time
      452510000   905020.00000

   Energies (kJ/mol)
        G96Bond       G96Angle    Proper Dih.  Improper Dih.          LJ-14
    2.41880e+03    3.50503e+03    2.67743e+03    1.12182e+03   -2.84998e+02
     Coulomb-14        LJ (SR)  Disper. corr.   Coulomb (SR)   Coul. recip.
    2.84604e+04    1.24461e+05   -7.45286e+03   -9.42009e+05    5.23654e+03
      Potential    Kinetic En.   Total Energy  Conserved En.    Temperature
   -7.81865e+05    1.37273e+05   -6.44592e+05    1.21611e+06    2.98942e+02
 Pres. DC (bar) Pressure (bar)   Constr. rmsd
   -2.20145e+02   -4.09918e+01    0.00000e+00

           Step           Time
      452515000   905030.00000

   Energies (kJ/mol)
        G96Bond       G96Angle    Proper Dih.  Improper Dih.          LJ-14
    2.24360e+03    3.53759e+03    2.88742e+03    1.07382e+03   -3.10461e+02
     Coulomb-14        LJ (SR)  Disper. corr.   Coulomb (SR)   Coul. recip.
    2.84143e+04    1.23373e+05   -7.45555e+03   -9.40165e+05    5.22286e+03
      Potential    Kinetic En.   Total Energy  Conserved En.    Temperature
   -7.81179e+05    1.37976e+05   -6.43203e+05    1.21610e+06    3.00473e+02
 Pres. DC (bar) Pressure (bar)   Constr. rmsd
   -2.20304e+02   -8.05562e+01    0.00000e+00

           Step           Time
      452520000   905040.00000

   Energies (kJ/mol)
        G96Bond       G96Angle    Proper Dih.  Improper Dih.          LJ-14
    2.40014e+03    3.90201e+03    2.72824e+03    1.08659e+03   -3.35583e+02
     Coulomb-14        LJ (SR)  Disper. corr.   Coulomb (SR)   Coul. recip.
    2.81836e+04    1.25597e+05   -7.50819e+03   -9.42438e+05    5.22150e+03
      Potential    Kinetic En.   Total Energy  Conserved En.    Temperature
   -7.81162e+05    1.38546e+05   -6.42617e+05    1.21616e+06    3.01714e+02
 Pres. DC (bar) Pressure (bar)   Constr. rmsd
   -2.23422e+02    2.78034e+02    0.00000e+00

           Step           Time
      452525000   905050.00000

   Energies (kJ/mol)
        G96Bond       G96Angle    Proper Dih.  Improper Dih.          LJ-14
    2.21221e+03    3.79200e+03    2.77613e+03    1.03500e+03   -2.85241e+02
     Coulomb-14        LJ (SR)  Disper. corr.   Coulomb (SR)   Coul. recip.
    2.84129e+04    1.24012e+05   -7.46845e+03   -9.40608e+05    5.27683e+03
      Potential    Kinetic En.   Total Energy  Conserved En.    Temperature
   -7.80845e+05    1.37457e+05   -6.43387e+05    1.21617e+06    2.99344e+02
 Pres. DC (bar) Pressure (bar)   Constr. rmsd
   -2.21067e+02    9.80199e+01    0.00000e+00

           Step           Time
      452530000   905060.00000

   Energies (kJ/mol)
        G96Bond       G96Angle    Proper Dih.  Improper Dih.          LJ-14
    2.29648e+03    3.66659e+03    2.63140e+03    1.05634e+03   -2.42640e+02
     Coulomb-14        LJ (SR)  Disper. corr.   Coulomb (SR)   Coul. recip.
    2.84053e+04    1.23016e+05   -7.48785e+03   -9.39868e+05    5.32020e+03
      Potential    Kinetic En.   Total Energy  Conserved En.    Temperature
   -7.81206e+05    1.38508e+05   -6.42698e+05    1.21619e+06    3.01633e+02
 Pres. DC (bar) Pressure (bar)   Constr. rmsd
   -2.22215e+02    8.83943e+01    0.00000e+00

           Step           Time
      452535000   905070.00000

   Energies (kJ/mol)
        G96Bond       G96Angle    Proper Dih.  Improper Dih.          LJ-14
    2.37429e+03    3.71385e+03    2.70235e+03    1.07713e+03   -2.77014e+02
     Coulomb-14        LJ (SR)  Disper. corr.   Coulomb (SR)   Coul. recip.
    2.83432e+04    1.23984e+05   -7.46246e+03   -9.41957e+05    5.16026e+03
      Potential    Kinetic En.   Total Energy  Conserved En.    Temperature
   -7.82341e+05    1.38622e+05   -6.43719e+05    1.21622e+06    3.01881e+02
 Pres. DC (bar) Pressure (bar)   Constr. rmsd
   -2.20712e+02   -8.88154e+01    0.00000e+00

           Step           Time
      452540000   905080.00000

   Energies (kJ/mol)
        G96Bond       G96Angle    Proper Dih.  Improper Dih.          LJ-14
    2.45245e+03    3.56138e+03    2.76538e+03    1.04894e+03   -3.34181e+02
     Coulomb-14        LJ (SR)  Disper. corr.   Coulomb (SR)   Coul. recip.
    2.81423e+04    1.23860e+05   -7.46289e+03   -9.40107e+05    5.27003e+03
      Potential    Kinetic En.   Total Energy  Conserved En.    Temperature
   -7.80803e+05    1.37133e+05   -6.43670e+05    1.21626e+06    2.98638e+02
 Pres. DC (bar) Pressure (bar)   Constr. rmsd
   -2.20738e+02   -7.59913e+01    0.00000e+00

           Step           Time
      452545000   905090.00000

   Energies (kJ/mol)
        G96Bond       G96Angle    Proper Dih.  Improper Dih.          LJ-14
    2.30503e+03    3.67387e+03    2.66913e+03    1.15143e+03   -3.54241e+02
     Coulomb-14        LJ (SR)  Disper. corr.   Coulomb (SR)   Coul. recip.
    2.85043e+04    1.23228e+05   -7.45975e+03   -9.39496e+05    5.25801e+03
      Potential    Kinetic En.   Total Energy  Conserved En.    Temperature
   -7.80521e+05    1.36838e+05   -6.43683e+05    1.21627e+06    2.97996e+02
 Pres. DC (bar) Pressure (bar)   Constr. rmsd
   -2.20552e+02   -1.55875e+02    0.00000e+00

           Step           Time
      452550000   905100.00000

   Energies (kJ/mol)
        G96Bond       G96Angle    Proper Dih.  Improper Dih.          LJ-14
    2.38119e+03    3.79296e+03    2.75249e+03    1.09212e+03   -3.14838e+02
     Coulomb-14        LJ (SR)  Disper. corr.   Coulomb (SR)   Coul. recip.
    2.82167e+04    1.22758e+05   -7.48571e+03   -9.39105e+05    5.31030e+03
      Potential    Kinetic En.   Total Energy  Conserved En.    Temperature
   -7.80601e+05    1.37964e+05   -6.42637e+05    1.21630e+06    3.00447e+02
 Pres. DC (bar) Pressure (bar)   Constr. rmsd
   -2.22088e+02   -5.13256e+01    0.00000e+00

           Step           Time
      452555000   905110.00000

   Energies (kJ/mol)
        G96Bond       G96Angle    Proper Dih.  Improper Dih.          LJ-14
    2.28284e+03    3.58557e+03    2.65641e+03    1.06882e+03   -3.02014e+02
     Coulomb-14        LJ (SR)  Disper. corr.   Coulomb (SR)   Coul. recip.
    2.83269e+04    1.24574e+05   -7.46069e+03   -9.41624e+05    5.18799e+03
      Potential    Kinetic En.   Total Energy  Conserved En.    Temperature
   -7.81705e+05    1.36824e+05   -6.44881e+05    1.21632e+06    2.97965e+02
 Pres. DC (bar) Pressure (bar)   Constr. rmsd
   -2.20608e+02    9.12272e+01    0.00000e+00

           Step           Time
      452560000   905120.00000

   Energies (kJ/mol)
        G96Bond       G96Angle    Proper Dih.  Improper Dih.          LJ-14
    2.34088e+03    3.76429e+03    2.77072e+03    1.10602e+03   -3.46610e+02
     Coulomb-14        LJ (SR)  Disper. corr.   Coulomb (SR)   Coul. recip.
    2.85237e+04    1.23817e+05   -7.47406e+03   -9.40120e+05    5.26189e+03
      Potential    Kinetic En.   Total Energy  Conserved En.    Temperature
   -7.80356e+05    1.38444e+05   -6.41913e+05    1.21634e+06    3.01492e+02
 Pres. DC (bar) Pressure (bar)   Constr. rmsd
   -2.21398e+02   -8.23830e+01    0.00000e+00

           Step           Time
      452565000   905130.00000

   Energies (kJ/mol)
        G96Bond       G96Angle    Proper Dih.  Improper Dih.          LJ-14
    2.42173e+03    3.66802e+03    2.78131e+03    1.10287e+03   -2.89399e+02
     Coulomb-14        LJ (SR)  Disper. corr.   Coulomb (SR)   Coul. recip.
    2.85834e+04    1.23605e+05   -7.47032e+03   -9.39081e+05    5.34144e+03
      Potential    Kinetic En.   Total Energy  Conserved En.    Temperature
   -7.79337e+05    1.37174e+05   -6.42163e+05    1.21635e+06    2.98726e+02
 Pres. DC (bar) Pressure (bar)   Constr. rmsd
   -2.21177e+02    5.98497e+01    0.00000e+00

           Step           Time
      452570000   905140.00000

   Energies (kJ/mol)
        G96Bond       G96Angle    Proper Dih.  Improper Dih.          LJ-14
    2.37261e+03    3.68916e+03    2.82123e+03    1.15804e+03   -3.22073e+02
     Coulomb-14        LJ (SR)  Disper. corr.   Coulomb (SR)   Coul. recip.
    2.84777e+04    1.23892e+05   -7.49862e+03   -9.39482e+05    5.24860e+03
      Potential    Kinetic En.   Total Energy  Conserved En.    Temperature
   -7.79644e+05    1.38171e+05   -6.41473e+05    1.21637e+06    3.00898e+02
 Pres. DC (bar) Pressure (bar)   Constr. rmsd
   -2.22854e+02    1.48698e+02    0.00000e+00

           Step           Time
      452575000   905150.00000

   Energies (kJ/mol)
        G96Bond       G96Angle    Proper Dih.  Improper Dih.          LJ-14
    2.33878e+03    3.71038e+03    2.64695e+03    1.07723e+03   -2.54802e+02
     Coulomb-14        LJ (SR)  Disper. corr.   Coulomb (SR)   Coul. recip.
    2.83524e+04    1.23032e+05   -7.43992e+03   -9.39688e+05    5.32203e+03
      Potential    Kinetic En.   Total Energy  Conserved En.    Temperature
   -7.80903e+05    1.37136e+05   -6.43767e+05    1.21642e+06    2.98644e+02
 Pres. DC (bar) Pressure (bar)   Constr. rmsd
   -2.19383e+02   -1.12289e+02    0.00000e+00

           Step           Time
      452580000   905160.00000

   Energies (kJ/mol)
        G96Bond       G96Angle    Proper Dih.  Improper Dih.          LJ-14
    2.47044e+03    3.77733e+03    2.81644e+03    1.06152e+03   -3.43204e+02
     Coulomb-14        LJ (SR)  Disper. corr.   Coulomb (SR)   Coul. recip.
    2.83835e+04    1.23873e+05   -7.48406e+03   -9.40715e+05    5.13487e+03
      Potential    Kinetic En.   Total Energy  Conserved En.    Temperature
   -7.81024e+05    1.38054e+05   -6.42970e+05    1.21642e+06    3.00644e+02
 Pres. DC (bar) Pressure (bar)   Constr. rmsd
   -2.21990e+02    7.79516e+01    0.00000e+00

           Step           Time
      452585000   905170.00000

   Energies (kJ/mol)
        G96Bond       G96Angle    Proper Dih.  Improper Dih.          LJ-14
    2.33452e+03    3.64660e+03    2.73153e+03    1.10561e+03   -2.80943e+02
     Coulomb-14        LJ (SR)  Disper. corr.   Coulomb (SR)   Coul. recip.
    2.87296e+04    1.22859e+05   -7.46405e+03   -9.39570e+05    5.21859e+03
      Potential    Kinetic En.   Total Energy  Conserved En.    Temperature
   -7.80690e+05    1.37595e+05   -6.43095e+05    1.21644e+06    2.99643e+02
 Pres. DC (bar) Pressure (bar)   Constr. rmsd
   -2.20806e+02   -2.01718e+01    0.00000e+00

           Step           Time
      452590000   905180.00000

   Energies (kJ/mol)
        G96Bond       G96Angle    Proper Dih.  Improper Dih.          LJ-14
    2.31631e+03    3.70259e+03    2.75793e+03    1.11304e+03   -3.42230e+02
     Coulomb-14        LJ (SR)  Disper. corr.   Coulomb (SR)   Coul. recip.
    2.85844e+04    1.24276e+05   -7.47040e+03   -9.41757e+05    5.28645e+03
      Potential    Kinetic En.   Total Energy  Conserved En.    Temperature
   -7.81533e+05    1.36426e+05   -6.45107e+05    1.21650e+06    2.97097e+02
 Pres. DC (bar) Pressure (bar)   Constr. rmsd
   -2.21181e+02    6.09180e+01    0.00000e+00

           Step           Time
      452595000   905190.00000

   Energies (kJ/mol)
        G96Bond       G96Angle    Proper Dih.  Improper Dih.          LJ-14
    2.23086e+03    3.80362e+03    2.77963e+03    1.17636e+03   -2.44631e+02
     Coulomb-14        LJ (SR)  Disper. corr.   Coulomb (SR)   Coul. recip.
    2.85867e+04    1.22831e+05   -7.47010e+03   -9.40056e+05    5.36619e+03
      Potential    Kinetic En.   Total Energy  Conserved En.    Temperature
   -7.80997e+05    1.37649e+05   -6.43348e+05    1.21649e+06    2.99760e+02
 Pres. DC (bar) Pressure (bar)   Constr. rmsd
   -2.21164e+02   -3.86402e+01    0.00000e+00

           Step           Time
      452600000   905200.00000

   Energies (kJ/mol)
        G96Bond       G96Angle    Proper Dih.  Improper Dih.          LJ-14
    2.38661e+03    3.83886e+03    2.70166e+03    1.17222e+03   -2.57783e+02
     Coulomb-14        LJ (SR)  Disper. corr.   Coulomb (SR)   Coul. recip.
    2.86654e+04    1.24334e+05   -7.46885e+03   -9.41307e+05    5.28238e+03
      Potential    Kinetic En.   Total Energy  Conserved En.    Temperature
   -7.80653e+05    1.37979e+05   -6.42674e+05    1.21653e+06    3.00480e+02
 Pres. DC (bar) Pressure (bar)   Constr. rmsd
   -2.21090e+02    8.66872e+01    0.00000e+00

           Step           Time
      452605000   905210.00000

   Energies (kJ/mol)
        G96Bond       G96Angle    Proper Dih.  Improper Dih.          LJ-14
    2.39177e+03    3.63960e+03    2.70300e+03    1.11907e+03   -2.92762e+02
     Coulomb-14        LJ (SR)  Disper. corr.   Coulomb (SR)   Coul. recip.
    2.85242e+04    1.24738e+05   -7.45446e+03   -9.41348e+05    5.36245e+03
      Potential    Kinetic En.   Total Energy  Conserved En.    Temperature
   -7.80617e+05    1.37675e+05   -6.42942e+05    1.21653e+06    2.99818e+02
 Pres. DC (bar) Pressure (bar)   Constr. rmsd
   -2.20240e+02    1.44055e+02    0.00000e+00

           Step           Time
      452610000   905220.00000

   Energies (kJ/mol)
        G96Bond       G96Angle    Proper Dih.  Improper Dih.          LJ-14
    2.34382e+03    3.70923e+03    2.82725e+03    1.04291e+03   -3.10065e+02
     Coulomb-14        LJ (SR)  Disper. corr.   Coulomb (SR)   Coul. recip.
    2.85323e+04    1.25032e+05   -7.44762e+03   -9.42290e+05    5.36103e+03
      Potential    Kinetic En.   Total Energy  Conserved En.    Temperature
   -7.81199e+05    1.38921e+05   -6.42278e+05    1.21655e+06    3.02532e+02
 Pres. DC (bar) Pressure (bar)   Constr. rmsd
   -2.19837e+02   -7.49167e+00    0.00000e+00

           Step           Time
      452615000   905230.00000

   Energies (kJ/mol)
        G96Bond       G96Angle    Proper Dih.  Improper Dih.          LJ-14
    2.40594e+03    3.91028e+03    2.80851e+03    1.13962e+03   -2.58119e+02
     Coulomb-14        LJ (SR)  Disper. corr.   Coulomb (SR)   Coul. recip.
    2.85918e+04    1.22108e+05   -7.44691e+03   -9.37433e+05    5.35536e+03
      Potential    Kinetic En.   Total Energy  Conserved En.    Temperature
   -7.78819e+05    1.37307e+05   -6.41512e+05    1.21657e+06    2.99016e+02
 Pres. DC (bar) Pressure (bar)   Constr. rmsd
   -2.19795e+02   -1.09972e+02    0.00000e+00

           Step           Time
      452620000   905240.00000

   Energies (kJ/mol)
        G96Bond       G96Angle    Proper Dih.  Improper Dih.          LJ-14
    2.25861e+03    3.70364e+03    2.76432e+03    1.13405e+03   -2.57805e+02
     Coulomb-14        LJ (SR)  Disper. corr.   Coulomb (SR)   Coul. recip.
    2.84782e+04    1.24498e+05   -7.47099e+03   -9.41833e+05    5.31467e+03
      Potential    Kinetic En.   Total Energy  Conserved En.    Temperature
   -7.81410e+05    1.38458e+05   -6.42952e+05    1.21656e+06    3.01523e+02
 Pres. DC (bar) Pressure (bar)   Constr. rmsd
   -2.21216e+02    1.33155e+02    0.00000e+00

           Step           Time
      452625000   905250.00000

   Energies (kJ/mol)
        G96Bond       G96Angle    Proper Dih.  Improper Dih.          LJ-14
    2.31141e+03    3.85115e+03    2.67789e+03    1.13943e+03   -3.68460e+02
     Coulomb-14        LJ (SR)  Disper. corr.   Coulomb (SR)   Coul. recip.
    2.83676e+04    1.23628e+05   -7.46217e+03   -9.42313e+05    5.31229e+03
      Potential    Kinetic En.   Total Energy  Conserved En.    Temperature
   -7.82857e+05    1.36561e+05   -6.46296e+05    1.21659e+06    2.97391e+02
 Pres. DC (bar) Pressure (bar)   Constr. rmsd
   -2.20695e+02   -1.03998e+02    0.00000e+00

           Step           Time
      452630000   905260.00000

   Energies (kJ/mol)
        G96Bond       G96Angle    Proper Dih.  Improper Dih.          LJ-14
    2.26804e+03    3.70493e+03    2.67614e+03    1.06262e+03   -3.23178e+02
     Coulomb-14        LJ (SR)  Disper. corr.   Coulomb (SR)   Coul. recip.
    2.83424e+04    1.24779e+05   -7.47246e+03   -9.41314e+05    5.31074e+03
      Potential    Kinetic En.   Total Energy  Conserved En.    Temperature
   -7.80966e+05    1.36715e+05   -6.44251e+05    1.21662e+06    2.97727e+02
 Pres. DC (bar) Pressure (bar)   Constr. rmsd
   -2.21304e+02    9.57151e+01    0.00000e+00

           Step           Time
      452635000   905270.00000

   Energies (kJ/mol)
        G96Bond       G96Angle    Proper Dih.  Improper Dih.          LJ-14
    2.36607e+03    3.77644e+03    2.69012e+03    1.07938e+03   -2.30769e+02
     Coulomb-14        LJ (SR)  Disper. corr.   Coulomb (SR)   Coul. recip.
    2.85112e+04    1.25754e+05   -7.44997e+03   -9.43103e+05    5.26966e+03
      Potential    Kinetic En.   Total Energy  Conserved En.    Temperature
   -7.81337e+05    1.37806e+05   -6.43531e+05    1.21665e+06    3.00104e+02
 Pres. DC (bar) Pressure (bar)   Constr. rmsd
   -2.19975e+02    2.48778e+02    0.00000e+00

           Step           Time
      452640000   905280.00000

   Energies (kJ/mol)
        G96Bond       G96Angle    Proper Dih.  Improper Dih.          LJ-14
    2.41027e+03    3.65651e+03    2.75818e+03    1.16702e+03   -3.08917e+02
     Coulomb-14        LJ (SR)  Disper. corr.   Coulomb (SR)   Coul. recip.
    2.84021e+04    1.25082e+05   -7.48427e+03   -9.42798e+05    5.23049e+03
      Potential    Kinetic En.   Total Energy  Conserved En.    Temperature
   -7.81884e+05    1.37689e+05   -6.44196e+05    1.21667e+06    2.99848e+02
 Pres. DC (bar) Pressure (bar)   Constr. rmsd
   -2.22003e+02    2.92908e+01    0.00000e+00

           Step           Time
      452645000   905290.00000

   Energies (kJ/mol)
        G96Bond       G96Angle    Proper Dih.  Improper Dih.          LJ-14
    2.33165e+03    3.76127e+03    2.68536e+03    1.11163e+03   -2.79135e+02
     Coulomb-14        LJ (SR)  Disper. corr.   Coulomb (SR)   Coul. recip.
    2.85662e+04    1.23049e+05   -7.49288e+03   -9.39236e+05    5.21518e+03
      Potential    Kinetic En.   Total Energy  Conserved En.    Temperature
   -7.80288e+05    1.37648e+05   -6.42640e+05    1.21664e+06    2.99759e+02
 Pres. DC (bar) Pressure (bar)   Constr. rmsd
   -2.22513e+02    5.17603e+01    0.00000e+00

           Step           Time
      452650000   905300.00000

   Energies (kJ/mol)
        G96Bond       G96Angle    Proper Dih.  Improper Dih.          LJ-14
    2.21963e+03    3.66110e+03    2.66694e+03    1.18140e+03   -2.73600e+02
     Coulomb-14        LJ (SR)  Disper. corr.   Coulomb (SR)   Coul. recip.
    2.84892e+04    1.24846e+05   -7.46412e+03   -9.40850e+05    5.23044e+03
      Potential    Kinetic En.   Total Energy  Conserved En.    Temperature
   -7.80293e+05    1.37219e+05   -6.43074e+05    1.21667e+06    2.98825e+02
 Pres. DC (bar) Pressure (bar)   Constr. rmsd
   -2.20810e+02    1.44485e+02    0.00000e+00

           Step           Time
      452655000   905310.00000

   Energies (kJ/mol)
        G96Bond       G96Angle    Proper Dih.  Improper Dih.          LJ-14
    2.14738e+03    3.73902e+03    2.81486e+03    1.06924e+03   -3.07161e+02
     Coulomb-14        LJ (SR)  Disper. corr.   Coulomb (SR)   Coul. recip.
    2.84084e+04    1.24107e+05   -7.44590e+03   -9.40815e+05    5.23220e+03
      Potential    Kinetic En.   Total Energy  Conserved En.    Temperature
   -7.81050e+05    1.38338e+05   -6.42712e+05    1.21664e+06    3.01262e+02
 Pres. DC (bar) Pressure (bar)   Constr. rmsd
   -2.19735e+02    4.14353e+01    0.00000e+00

           Step           Time
      452660000   905320.00000

   Energies (kJ/mol)
        G96Bond       G96Angle    Proper Dih.  Improper Dih.          LJ-14
    2.34978e+03    3.65528e+03    2.86382e+03    1.07662e+03   -2.93963e+02
     Coulomb-14        LJ (SR)  Disper. corr.   Coulomb (SR)   Coul. recip.
    2.84627e+04    1.24759e+05   -7.49582e+03   -9.42380e+05    5.32950e+03
      Potential    Kinetic En.   Total Energy  Conserved En.    Temperature
   -7.81672e+05    1.38760e+05   -6.42912e+05    1.21671e+06    3.02182e+02
 Pres. DC (bar) Pressure (bar)   Constr. rmsd
   -2.22688e+02    1.14863e+02    0.00000e+00

           Step           Time
      452665000   905330.00000

   Energies (kJ/mol)
        G96Bond       G96Angle    Proper Dih.  Improper Dih.          LJ-14
    2.37640e+03    3.82490e+03    2.71986e+03    1.21224e+03   -2.96672e+02
     Coulomb-14        LJ (SR)  Disper. corr.   Coulomb (SR)   Coul. recip.
    2.82420e+04    1.22860e+05   -7.49033e+03   -9.39271e+05    5.30344e+03
      Potential    Kinetic En.   Total Energy  Conserved En.    Temperature
   -7.80520e+05    1.38066e+05   -6.42453e+05    1.21674e+06    3.00670e+02
 Pres. DC (bar) Pressure (bar)   Constr. rmsd
   -2.22362e+02   -8.59320e+01    0.00000e+00

           Step           Time
      452670000   905340.00000

   Energies (kJ/mol)
        G96Bond       G96Angle    Proper Dih.  Improper Dih.          LJ-14
    2.37065e+03    3.68101e+03    2.66643e+03    1.11258e+03   -2.73318e+02
     Coulomb-14        LJ (SR)  Disper. corr.   Coulomb (SR)   Coul. recip.
    2.82103e+04    1.25651e+05   -7.45968e+03   -9.42084e+05    5.36327e+03
      Potential    Kinetic En.   Total Energy  Conserved En.    Temperature
   -7.80762e+05    1.37759e+05   -6.43003e+05    1.21675e+06    3.00001e+02
 Pres. DC (bar) Pressure (bar)   Constr. rmsd
   -2.20548e+02    2.02529e+02    0.00000e+00

           Step           Time
      452675000   905350.00000

   Energies (kJ/mol)
        G96Bond       G96Angle    Proper Dih.  Improper Dih.          LJ-14
    2.37215e+03    3.62669e+03    2.84712e+03    1.07683e+03   -3.81992e+02
     Coulomb-14        LJ (SR)  Disper. corr.   Coulomb (SR)   Coul. recip.
    2.85453e+04    1.25501e+05   -7.48858e+03   -9.41892e+05    5.31380e+03
      Potential    Kinetic En.   Total Energy  Conserved En.    Temperature
   -7.80479e+05    1.37394e+05   -6.43086e+05    1.21677e+06    2.99205e+02
 Pres. DC (bar) Pressure (bar)   Constr. rmsd
   -2.22258e+02    1.82248e+02    0.00000e+00

           Step           Time
      452680000   905360.00000

   Energies (kJ/mol)
        G96Bond       G96Angle    Proper Dih.  Improper Dih.          LJ-14
    2.35864e+03    3.67589e+03    2.76541e+03    1.12684e+03   -2.46478e+02
     Coulomb-14        LJ (SR)  Disper. corr.   Coulomb (SR)   Coul. recip.
    2.83170e+04    1.24210e+05   -7.47866e+03   -9.40501e+05    5.29784e+03
      Potential    Kinetic En.   Total Energy  Conserved En.    Temperature
   -7.80475e+05    1.36830e+05   -6.43645e+05    1.21679e+06    2.97978e+02
 Pres. DC (bar) Pressure (bar)   Constr. rmsd
   -2.21671e+02    1.08743e+02    0.00000e+00

           Step           Time
      452685000   905370.00000

   Energies (kJ/mol)
        G96Bond       G96Angle    Proper Dih.  Improper Dih.          LJ-14
    2.36880e+03    3.62989e+03    2.75240e+03    1.11041e+03   -3.68822e+02
     Coulomb-14        LJ (SR)  Disper. corr.   Coulomb (SR)   Coul. recip.
    2.82760e+04    1.24155e+05   -7.44332e+03   -9.40804e+05    5.20605e+03
      Potential    Kinetic En.   Total Energy  Conserved En.    Temperature
   -7.81117e+05    1.37729e+05   -6.43388e+05    1.21678e+06    2.99935e+02
 Pres. DC (bar) Pressure (bar)   Constr. rmsd
   -2.19583e+02    1.19993e+01    0.00000e+00

           Step           Time
      452690000   905380.00000

   Energies (kJ/mol)
        G96Bond       G96Angle    Proper Dih.  Improper Dih.          LJ-14
    2.52201e+03    3.84033e+03    2.71949e+03    1.08725e+03   -3.46379e+02
     Coulomb-14        LJ (SR)  Disper. corr.   Coulomb (SR)   Coul. recip.
    2.85158e+04    1.24341e+05   -7.47572e+03   -9.39419e+05    5.30172e+03
      Potential    Kinetic En.   Total Energy  Conserved En.    Temperature
   -7.78914e+05    1.38813e+05   -6.40101e+05    1.21683e+06    3.02295e+02
 Pres. DC (bar) Pressure (bar)   Constr. rmsd
   -2.21496e+02    1.73223e+02    0.00000e+00

           Step           Time
      452695000   905390.00000

   Energies (kJ/mol)
        G96Bond       G96Angle    Proper Dih.  Improper Dih.          LJ-14
    2.45293e+03    3.63317e+03    2.75550e+03    1.07423e+03   -3.45532e+02
     Coulomb-14        LJ (SR)  Disper. corr.   Coulomb (SR)   Coul. recip.
    2.83820e+04    1.26789e+05   -7.47156e+03   -9.43648e+05    5.31776e+03
      Potential    Kinetic En.   Total Energy  Conserved En.    Temperature
   -7.81060e+05    1.38278e+05   -6.42782e+05    1.21685e+06    3.01131e+02
 Pres. DC (bar) Pressure (bar)   Constr. rmsd
   -2.21250e+02    2.88680e+02    0.00000e+00

           Step           Time
      452700000   905400.00000

   Energies (kJ/mol)
        G96Bond       G96Angle    Proper Dih.  Improper Dih.          LJ-14
    2.37244e+03    3.66262e+03    2.70294e+03    1.04429e+03   -3.78363e+02
     Coulomb-14        LJ (SR)  Disper. corr.   Coulomb (SR)   Coul. recip.
    2.84025e+04    1.23099e+05   -7.48238e+03   -9.38986e+05    5.31562e+03
      Potential    Kinetic En.   Total Energy  Conserved En.    Temperature
   -7.80247e+05    1.37548e+05   -6.42698e+05    1.21685e+06    2.99542e+02
 Pres. DC (bar) Pressure (bar)   Constr. rmsd
   -2.21891e+02   -8.27693e+01    0.00000e+00

           Step           Time
      452705000   905410.00000

   Energies (kJ/mol)
        G96Bond       G96Angle    Proper Dih.  Improper Dih.          LJ-14
    2.23148e+03    3.88838e+03    2.72265e+03    1.06510e+03   -2.47143e+02
     Coulomb-14        LJ (SR)  Disper. corr.   Coulomb (SR)   Coul. recip.
    2.83576e+04    1.23026e+05   -7.47501e+03   -9.39500e+05    5.24272e+03
      Potential    Kinetic En.   Total Energy  Conserved En.    Temperature
   -7.80689e+05    1.37749e+05   -6.42940e+05    1.21686e+06    2.99979e+02
 Pres. DC (bar) Pressure (bar)   Constr. rmsd
   -2.21454e+02    5.17507e+01    0.00000e+00

           Step           Time
      452710000   905420.00000

   Energies (kJ/mol)
        G96Bond       G96Angle    Proper Dih.  Improper Dih.          LJ-14
    2.37383e+03    3.61349e+03    2.75407e+03    1.08250e+03   -2.84203e+02
     Coulomb-14        LJ (SR)  Disper. corr.   Coulomb (SR)   Coul. recip.
    2.85546e+04    1.24975e+05   -7.49086e+03   -9.42418e+05    5.28161e+03
      Potential    Kinetic En.   Total Energy  Conserved En.    Temperature
   -7.81558e+05    1.37435e+05   -6.44123e+05    1.21689e+06    2.99296e+02
 Pres. DC (bar) Pressure (bar)   Constr. rmsd
   -2.22394e+02    9.60374e+01    0.00000e+00

           Step           Time
      452715000   905430.00000

   Energies (kJ/mol)
        G96Bond       G96Angle    Proper Dih.  Improper Dih.          LJ-14
    2.35593e+03    3.69727e+03    2.71291e+03    1.11612e+03   -2.68785e+02
     Coulomb-14        LJ (SR)  Disper. corr.   Coulomb (SR)   Coul. recip.
    2.83398e+04    1.21854e+05   -7.47401e+03   -9.38696e+05    5.23608e+03
      Potential    Kinetic En.   Total Energy  Conserved En.    Temperature
   -7.81127e+05    1.37832e+05   -6.43295e+05    1.21687e+06    3.00160e+02
 Pres. DC (bar) Pressure (bar)   Constr. rmsd
   -2.21395e+02   -1.46511e+02    0.00000e+00

           Step           Time
      452720000   905440.00000

   Energies (kJ/mol)
        G96Bond       G96Angle    Proper Dih.  Improper Dih.          LJ-14
    2.36255e+03    3.69383e+03    2.71626e+03    1.08014e+03   -3.25698e+02
     Coulomb-14        LJ (SR)  Disper. corr.   Coulomb (SR)   Coul. recip.
    2.83466e+04    1.23924e+05   -7.45019e+03   -9.39546e+05    5.41625e+03
      Potential    Kinetic En.   Total Energy  Conserved En.    Temperature
   -7.79782e+05    1.37509e+05   -6.42273e+05    1.21693e+06    2.99456e+02
 Pres. DC (bar) Pressure (bar)   Constr. rmsd
   -2.19988e+02    5.13132e+01    0.00000e+00

           Step           Time
      452725000   905450.00000

   Energies (kJ/mol)
        G96Bond       G96Angle    Proper Dih.  Improper Dih.          LJ-14
    2.33084e+03    3.58393e+03    2.67759e+03    1.07723e+03   -3.04869e+02
     Coulomb-14        LJ (SR)  Disper. corr.   Coulomb (SR)   Coul. recip.
    2.85162e+04    1.24070e+05   -7.44334e+03   -9.41436e+05    5.25275e+03
      Potential    Kinetic En.   Total Energy  Conserved En.    Temperature
   -7.81676e+05    1.37365e+05   -6.44311e+05    1.21695e+06    2.99144e+02
 Pres. DC (bar) Pressure (bar)   Constr. rmsd
   -2.19584e+02    8.28713e+01    0.00000e+00

           Step           Time
      452730000   905460.00000

   Energies (kJ/mol)
        G96Bond       G96Angle    Proper Dih.  Improper Dih.          LJ-14
    2.31521e+03    3.77167e+03    2.68052e+03    1.09579e+03   -2.33075e+02
     Coulomb-14        LJ (SR)  Disper. corr.   Coulomb (SR)   Coul. recip.
    2.87036e+04    1.22080e+05   -7.46532e+03   -9.37235e+05    5.37815e+03
      Potential    Kinetic En.   Total Energy  Conserved En.    Temperature
   -7.78908e+05    1.38049e+05   -6.40859e+05    1.21694e+06    3.00633e+02
 Pres. DC (bar) Pressure (bar)   Constr. rmsd
   -2.20882e+02   -2.30988e+01    0.00000e+00

           Step           Time
      452735000   905470.00000

   Energies (kJ/mol)
        G96Bond       G96Angle    Proper Dih.  Improper Dih.          LJ-14
    2.10938e+03    3.66450e+03    2.82400e+03    1.10574e+03   -2.87896e+02
     Coulomb-14        LJ (SR)  Disper. corr.   Coulomb (SR)   Coul. recip.
    2.82766e+04    1.24879e+05   -7.45691e+03   -9.41668e+05    5.25558e+03
      Potential    Kinetic En.   Total Energy  Conserved En.    Temperature
   -7.81298e+05    1.38156e+05   -6.43142e+05    1.21693e+06    3.00866e+02
 Pres. DC (bar) Pressure (bar)   Constr. rmsd
   -2.20385e+02    1.08450e+02    0.00000e+00

           Step           Time
      452740000   905480.00000

   Energies (kJ/mol)
        G96Bond       G96Angle    Proper Dih.  Improper Dih.          LJ-14
    2.30800e+03    3.59621e+03    2.77220e+03    1.08500e+03   -2.88921e+02
     Coulomb-14        LJ (SR)  Disper. corr.   Coulomb (SR)   Coul. recip.
    2.84907e+04    1.23498e+05   -7.46965e+03   -9.39237e+05    5.39524e+03
      Potential    Kinetic En.   Total Energy  Conserved En.    Temperature
   -7.79851e+05    1.37834e+05   -6.42017e+05    1.21696e+06    3.00163e+02
 Pres. DC (bar) Pressure (bar)   Constr. rmsd
   -2.21138e+02   -2.85732e+01    0.00000e+00

           Step           Time
      452745000   905490.00000

   Energies (kJ/mol)
        G96Bond       G96Angle    Proper Dih.  Improper Dih.          LJ-14
    2.36623e+03    3.79418e+03    2.70707e+03    1.12028e+03   -2.54553e+02
     Coulomb-14        LJ (SR)  Disper. corr.   Coulomb (SR)   Coul. recip.
    2.83124e+04    1.21896e+05   -7.47994e+03   -9.37594e+05    5.29327e+03
      Potential    Kinetic En.   Total Energy  Conserved En.    Temperature
   -7.79839e+05    1.37414e+05   -6.42424e+05    1.21700e+06    2.99250e+02
 Pres. DC (bar) Pressure (bar)   Constr. rmsd
   -2.21746e+02   -9.98557e+01    0.00000e+00

           Step           Time
      452750000   905500.00000

   Energies (kJ/mol)
        G96Bond       G96Angle    Proper Dih.  Improper Dih.          LJ-14
    2.44089e+03    3.58604e+03    2.77641e+03    1.06313e+03   -2.51371e+02
     Coulomb-14        LJ (SR)  Disper. corr.   Coulomb (SR)   Coul. recip.
    2.84276e+04    1.23360e+05   -7.46438e+03   -9.40164e+05    5.21420e+03
      Potential    Kinetic En.   Total Energy  Conserved En.    Temperature
   -7.81012e+05    1.36692e+05   -6.44320e+05    1.21703e+06    2.97678e+02
 Pres. DC (bar) Pressure (bar)   Constr. rmsd
   -2.20826e+02   -5.20441e+01    0.00000e+00

           Step           Time
      452755000   905510.00000

   Energies (kJ/mol)
        G96Bond       G96Angle    Proper Dih.  Improper Dih.          LJ-14
    2.44760e+03    3.63966e+03    2.70046e+03    1.14623e+03   -2.93082e+02
     Coulomb-14        LJ (SR)  Disper. corr.   Coulomb (SR)   Coul. recip.
    2.84826e+04    1.25629e+05   -7.45654e+03   -9.43581e+05    5.19573e+03
      Potential    Kinetic En.   Total Energy  Conserved En.    Temperature
   -7.82089e+05    1.37595e+05   -6.44494e+05    1.21705e+06    2.99644e+02
 Pres. DC (bar) Pressure (bar)   Constr. rmsd
   -2.20363e+02    7.00747e+01    0.00000e+00

           Step           Time
      452760000   905520.00000

   Energies (kJ/mol)
        G96Bond       G96Angle    Proper Dih.  Improper Dih.          LJ-14
    2.30763e+03    3.59377e+03    2.87333e+03    1.14998e+03   -2.57204e+02
     Coulomb-14        LJ (SR)  Disper. corr.   Coulomb (SR)   Coul. recip.
    2.85866e+04    1.22099e+05   -7.44920e+03   -9.36555e+05    5.28674e+03
      Potential    Kinetic En.   Total Energy  Conserved En.    Temperature
   -7.78364e+05    1.36853e+05   -6.41511e+05    1.21709e+06    2.98028e+02
 Pres. DC (bar) Pressure (bar)   Constr. rmsd
   -2.19929e+02   -1.49889e+02    0.00000e+00

           Step           Time
      452765000   905530.00000

   Energies (kJ/mol)
        G96Bond       G96Angle    Proper Dih.  Improper Dih.          LJ-14
    2.23437e+03    3.63810e+03    2.70293e+03    1.09424e+03   -3.15304e+02
     Coulomb-14        LJ (SR)  Disper. corr.   Coulomb (SR)   Coul. recip.
    2.85008e+04    1.24730e+05   -7.50053e+03   -9.42545e+05    5.21723e+03
      Potential    Kinetic En.   Total Energy  Conserved En.    Temperature
   -7.82243e+05    1.36995e+05   -6.45248e+05    1.21708e+06    2.98337e+02
 Pres. DC (bar) Pressure (bar)   Constr. rmsd
   -2.22967e+02    5.32628e+01    0.00000e+00

           Step           Time
      452770000   905540.00000

   Energies (kJ/mol)
        G96Bond       G96Angle    Proper Dih.  Improper Dih.          LJ-14
    2.40857e+03    3.55696e+03    2.68377e+03    1.10883e+03   -3.05059e+02
     Coulomb-14        LJ (SR)  Disper. corr.   Coulomb (SR)   Coul. recip.
    2.85845e+04    1.23511e+05   -7.48110e+03   -9.40761e+05    5.30164e+03
      Potential    Kinetic En.   Total Energy  Conserved En.    Temperature
   -7.81392e+05    1.38054e+05   -6.43337e+05    1.21710e+06    3.00644e+02
 Pres. DC (bar) Pressure (bar)   Constr. rmsd
   -2.21815e+02   -9.86994e+01    0.00000e+00

           Step           Time
      452775000   905550.00000

   Energies (kJ/mol)
        G96Bond       G96Angle    Proper Dih.  Improper Dih.          LJ-14
    2.35817e+03    3.67139e+03    2.81639e+03    1.00076e+03   -2.70918e+02
     Coulomb-14        LJ (SR)  Disper. corr.   Coulomb (SR)   Coul. recip.
    2.85230e+04    1.23984e+05   -7.44314e+03   -9.39767e+05    5.31635e+03
      Potential    Kinetic En.   Total Energy  Conserved En.    Temperature
   -7.79811e+05    1.36657e+05   -6.43154e+05    1.21714e+06    2.97600e+02
 Pres. DC (bar) Pressure (bar)   Constr. rmsd
   -2.19573e+02    9.82826e+01    0.00000e+00

           Step           Time
      452780000   905560.00000

   Energies (kJ/mol)
        G96Bond       G96Angle    Proper Dih.  Improper Dih.          LJ-14
    2.39715e+03    3.69592e+03    2.79985e+03    1.03856e+03   -3.41354e+02
     Coulomb-14        LJ (SR)  Disper. corr.   Coulomb (SR)   Coul. recip.
    2.85854e+04    1.23786e+05   -7.48152e+03   -9.41288e+05    5.23836e+03
      Potential    Kinetic En.   Total Energy  Conserved En.    Temperature
   -7.81569e+05    1.36938e+05   -6.44630e+05    1.21715e+06    2.98213e+02
 Pres. DC (bar) Pressure (bar)   Constr. rmsd
   -2.21840e+02    1.50144e+01    0.00000e+00

           Step           Time
      452785000   905570.00000

   Energies (kJ/mol)
        G96Bond       G96Angle    Proper Dih.  Improper Dih.          LJ-14
    2.36159e+03    3.65609e+03    2.76682e+03    1.09208e+03   -3.18254e+02
     Coulomb-14        LJ (SR)  Disper. corr.   Coulomb (SR)   Coul. recip.
    2.84586e+04    1.22781e+05   -7.45682e+03   -9.38312e+05    5.23831e+03
      Potential    Kinetic En.   Total Energy  Conserved En.    Temperature
   -7.79733e+05    1.38055e+05   -6.41678e+05    1.21714e+06    3.00645e+02
 Pres. DC (bar) Pressure (bar)   Constr. rmsd
   -2.20379e+02   -7.25560e+01    0.00000e+00

           Step           Time
      452790000   905580.00000

   Energies (kJ/mol)
        G96Bond       G96Angle    Proper Dih.  Improper Dih.          LJ-14
    2.31755e+03    3.76013e+03    2.79080e+03    1.13214e+03   -2.53269e+02
     Coulomb-14        LJ (SR)  Disper. corr.   Coulomb (SR)   Coul. recip.
    2.85851e+04    1.23934e+05   -7.46232e+03   -9.41211e+05    5.29529e+03
      Potential    Kinetic En.   Total Energy  Conserved En.    Temperature
   -7.81112e+05    1.38128e+05   -6.42984e+05    1.21716e+06    3.00804e+02
 Pres. DC (bar) Pressure (bar)   Constr. rmsd
   -2.20704e+02    2.31029e+00    0.00000e+00

           Step           Time
      452795000   905590.00000

   Energies (kJ/mol)
        G96Bond       G96Angle    Proper Dih.  Improper Dih.          LJ-14
    2.39271e+03    3.69250e+03    2.64448e+03    1.09022e+03   -3.27785e+02
     Coulomb-14        LJ (SR)  Disper. corr.   Coulomb (SR)   Coul. recip.
    2.85146e+04    1.23093e+05   -7.48119e+03   -9.41106e+05    5.32552e+03
      Potential    Kinetic En.   Total Energy  Conserved En.    Temperature
   -7.82162e+05    1.37261e+05   -6.44901e+05    1.21722e+06    2.98917e+02
 Pres. DC (bar) Pressure (bar)   Constr. rmsd
   -2.21820e+02   -1.06365e+02    0.00000e+00

           Step           Time
      452800000   905600.00000

   Energies (kJ/mol)
        G96Bond       G96Angle    Proper Dih.  Improper Dih.          LJ-14
    2.45999e+03    3.61017e+03    2.78352e+03    1.08664e+03   -2.77658e+02
     Coulomb-14        LJ (SR)  Disper. corr.   Coulomb (SR)   Coul. recip.
    2.87742e+04    1.24071e+05   -7.48038e+03   -9.41468e+05    5.31463e+03
      Potential    Kinetic En.   Total Energy  Conserved En.    Temperature
   -7.81126e+05    1.36866e+05   -6.44259e+05    1.21724e+06    2.98057e+02
 Pres. DC (bar) Pressure (bar)   Constr. rmsd
   -2.21772e+02    4.65714e+01    0.00000e+00

           Step           Time
      452805000   905610.00000

   Energies (kJ/mol)
        G96Bond       G96Angle    Proper Dih.  Improper Dih.          LJ-14
    2.26853e+03    3.94656e+03    2.69607e+03    1.12660e+03   -3.43577e+02
     Coulomb-14        LJ (SR)  Disper. corr.   Coulomb (SR)   Coul. recip.
    2.85392e+04    1.22352e+05   -7.46636e+03   -9.39712e+05    5.30780e+03
      Potential    Kinetic En.   Total Energy  Conserved En.    Temperature
   -7.81285e+05    1.37435e+05   -6.43850e+05    1.21727e+06    2.99295e+02
 Pres. DC (bar) Pressure (bar)   Constr. rmsd
   -2.20943e+02   -1.91157e+02    0.00000e+00

           Step           Time
      452810000   905620.00000

   Energies (kJ/mol)
        G96Bond       G96Angle    Proper Dih.  Improper Dih.          LJ-14
    2.26659e+03    3.64198e+03    2.64661e+03    1.12328e+03   -3.14640e+02
     Coulomb-14        LJ (SR)  Disper. corr.   Coulomb (SR)   Coul. recip.
    2.85002e+04    1.23857e+05   -7.46443e+03   -9.39283e+05    5.25642e+03
      Potential    Kinetic En.   Total Energy  Conserved En.    Temperature
   -7.79770e+05    1.37789e+05   -6.41981e+05    1.21725e+06    3.00067e+02
 Pres. DC (bar) Pressure (bar)   Constr. rmsd
   -2.20829e+02   -3.21110e+01    0.00000e+00

           Step           Time
      452815000   905630.00000

   Energies (kJ/mol)
        G96Bond       G96Angle    Proper Dih.  Improper Dih.          LJ-14
    2.35527e+03    3.61563e+03    2.85594e+03    1.06661e+03   -3.39943e+02
     Coulomb-14        LJ (SR)  Disper. corr.   Coulomb (SR)   Coul. recip.
    2.83242e+04    1.23935e+05   -7.45364e+03   -9.40119e+05    5.20079e+03
      Potential    Kinetic En.   Total Energy  Conserved En.    Temperature
   -7.80559e+05    1.37742e+05   -6.42817e+05    1.21728e+06    2.99963e+02
 Pres. DC (bar) Pressure (bar)   Constr. rmsd
   -2.20192e+02   -1.07526e+01    0.00000e+00

           Step           Time
      452820000   905640.00000

   Energies (kJ/mol)
        G96Bond       G96Angle    Proper Dih.  Improper Dih.          LJ-14
    2.46860e+03    3.78858e+03    2.73844e+03    1.11533e+03   -2.90755e+02
     Coulomb-14        LJ (SR)  Disper. corr.   Coulomb (SR)   Coul. recip.
    2.83542e+04    1.22803e+05   -7.44630e+03   -9.38460e+05    5.25235e+03
      Potential    Kinetic En.   Total Energy  Conserved En.    Temperature
   -7.79677e+05    1.37962e+05   -6.41715e+05    1.21732e+06    3.00442e+02
 Pres. DC (bar) Pressure (bar)   Constr. rmsd
   -2.19759e+02   -2.13795e+02    0.00000e+00

           Step           Time
      452825000   905650.00000

   Energies (kJ/mol)
        G96Bond       G96Angle    Proper Dih.  Improper Dih.          LJ-14
    2.23075e+03    3.69507e+03    2.79047e+03    1.16106e+03   -3.27888e+02
     Coulomb-14        LJ (SR)  Disper. corr.   Coulomb (SR)   Coul. recip.
    2.84866e+04    1.24261e+05   -7.47850e+03   -9.40731e+05    5.32093e+03
      Potential    Kinetic En.   Total Energy  Conserved En.    Temperature
   -7.80592e+05    1.38032e+05   -6.42560e+05    1.21730e+06    3.00596e+02
 Pres. DC (bar) Pressure (bar)   Constr. rmsd
   -2.21661e+02    1.36433e+02    0.00000e+00

           Step           Time
      452830000   905660.00000

   Energies (kJ/mol)
        G96Bond       G96Angle    Proper Dih.  Improper Dih.          LJ-14
    2.28682e+03    3.63620e+03    2.73337e+03    1.13853e+03   -3.44410e+02
     Coulomb-14        LJ (SR)  Disper. corr.   Coulomb (SR)   Coul. recip.
    2.85083e+04    1.23474e+05   -7.45267e+03   -9.39936e+05    5.38114e+03
      Potential    Kinetic En.   Total Energy  Conserved En.    Temperature
   -7.80574e+05    1.37840e+05   -6.42735e+05    1.21734e+06    3.00177e+02
 Pres. DC (bar) Pressure (bar)   Constr. rmsd
   -2.20134e+02   -1.69484e+02    0.00000e+00

           Step           Time
      452835000   905670.00000

   Energies (kJ/mol)
        G96Bond       G96Angle    Proper Dih.  Improper Dih.          LJ-14
    2.40314e+03    3.81630e+03    2.79833e+03    1.09562e+03   -3.80993e+02
     Coulomb-14        LJ (SR)  Disper. corr.   Coulomb (SR)   Coul. recip.
    2.83572e+04    1.22918e+05   -7.46322e+03   -9.40023e+05    5.28810e+03
      Potential    Kinetic En.   Total Energy  Conserved En.    Temperature
   -7.81191e+05    1.38515e+05   -6.42676e+05    1.21736e+06    3.01647e+02
 Pres. DC (bar) Pressure (bar)   Constr. rmsd
   -2.20757e+02   -1.01519e+02    0.00000e+00

           Step           Time
      452840000   905680.00000

   Energies (kJ/mol)
        G96Bond       G96Angle    Proper Dih.  Improper Dih.          LJ-14
    2.32535e+03    3.64169e+03    2.66732e+03    1.07390e+03   -2.64435e+02
     Coulomb-14        LJ (SR)  Disper. corr.   Coulomb (SR)   Coul. recip.
    2.83973e+04    1.25551e+05   -7.49557e+03   -9.42654e+05    5.22526e+03
      Potential    Kinetic En.   Total Energy  Conserved En.    Temperature
   -7.81532e+05    1.38012e+05   -6.43520e+05    1.21740e+06    3.00552e+02
 Pres. DC (bar) Pressure (bar)   Constr. rmsd
   -2.22673e+02    1.53574e+02    0.00000e+00

           Step           Time
      452845000   905690.00000

   Energies (kJ/mol)
        G96Bond       G96Angle    Proper Dih.  Improper Dih.          LJ-14
    2.29628e+03    3.67181e+03    2.74869e+03    1.08181e+03   -2.40420e+02
     Coulomb-14        LJ (SR)  Disper. corr.   Coulomb (SR)   Coul. recip.
    2.84111e+04    1.22371e+05   -7.46770e+03   -9.38372e+05    5.33576e+03
      Potential    Kinetic En.   Total Energy  Conserved En.    Temperature
   -7.80164e+05    1.37597e+05   -6.42566e+05    1.21739e+06    2.99649e+02
 Pres. DC (bar) Pressure (bar)   Constr. rmsd
   -2.21022e+02   -1.20826e+02    0.00000e+00

           Step           Time
      452850000   905700.00000

   Energies (kJ/mol)
        G96Bond       G96Angle    Proper Dih.  Improper Dih.          LJ-14
    2.49278e+03    3.67590e+03    2.83319e+03    1.06111e+03   -3.24731e+02
     Coulomb-14        LJ (SR)  Disper. corr.   Coulomb (SR)   Coul. recip.
    2.83156e+04    1.24490e+05   -7.44231e+03   -9.41034e+05    5.32964e+03
      Potential    Kinetic En.   Total Energy  Conserved En.    Temperature
   -7.80603e+05    1.38568e+05   -6.42035e+05    1.21743e+06    3.01762e+02
 Pres. DC (bar) Pressure (bar)   Constr. rmsd
   -2.19524e+02    1.04344e+01    0.00000e+00

           Step           Time
      452855000   905710.00000

   Energies (kJ/mol)
        G96Bond       G96Angle    Proper Dih.  Improper Dih.          LJ-14
    2.22691e+03    3.76005e+03    2.72757e+03    1.10295e+03   -3.29721e+02
     Coulomb-14        LJ (SR)  Disper. corr.   Coulomb (SR)   Coul. recip.
    2.85504e+04    1.22796e+05   -7.47072e+03   -9.39060e+05    5.30796e+03
      Potential    Kinetic En.   Total Energy  Conserved En.    Temperature
   -7.80388e+05    1.37864e+05   -6.42524e+05    1.21742e+06    3.00230e+02
 Pres. DC (bar) Pressure (bar)   Constr. rmsd
   -2.21201e+02   -8.24894e+01    0.00000e+00

           Step           Time
      452860000   905720.00000

   Energies (kJ/mol)
        G96Bond       G96Angle    Proper Dih.  Improper Dih.          LJ-14
    2.29263e+03    3.80599e+03    2.66003e+03    1.11385e+03   -2.66862e+02
     Coulomb-14        LJ (SR)  Disper. corr.   Coulomb (SR)   Coul. recip.
    2.83490e+04    1.25091e+05   -7.46843e+03   -9.42743e+05    5.32633e+03
      Potential    Kinetic En.   Total Energy  Conserved En.    Temperature
   -7.81840e+05    1.37191e+05   -6.44649e+05    1.21746e+06    2.98763e+02
 Pres. DC (bar) Pressure (bar)   Constr. rmsd
   -2.21065e+02    3.11824e+01    0.00000e+00

           Step           Time
      452865000   905730.00000

   Energies (kJ/mol)
        G96Bond       G96Angle    Proper Dih.  Improper Dih.          LJ-14
    2.32942e+03    3.64059e+03    2.81412e+03    1.08466e+03   -2.75968e+02
     Coulomb-14        LJ (SR)  Disper. corr.   Coulomb (SR)   Coul. recip.
    2.85425e+04    1.25051e+05   -7.47946e+03   -9.43255e+05    5.09824e+03
      Potential    Kinetic En.   Total Energy  Conserved En.    Temperature
   -7.82450e+05    1.38385e+05   -6.44065e+05    1.21747e+06    3.01363e+02
 Pres. DC (bar) Pressure (bar)   Constr. rmsd
   -2.21718e+02    1.09201e+02    0.00000e+00

           Step           Time
      452870000   905740.00000

   Energies (kJ/mol)
        G96Bond       G96Angle    Proper Dih.  Improper Dih.          LJ-14
    2.23010e+03    3.66258e+03    2.75460e+03    1.17658e+03   -3.31386e+02
     Coulomb-14        LJ (SR)  Disper. corr.   Coulomb (SR)   Coul. recip.
    2.85366e+04    1.24625e+05   -7.44520e+03   -9.40962e+05    5.12172e+03
      Potential    Kinetic En.   Total Energy  Conserved En.    Temperature
   -7.80632e+05    1.37948e+05   -6.42684e+05    1.21747e+06    3.00413e+02
 Pres. DC (bar) Pressure (bar)   Constr. rmsd
   -2.19694e+02    1.34669e+01    0.00000e+00

           Step           Time
      452875000   905750.00000

   Energies (kJ/mol)
        G96Bond       G96Angle    Proper Dih.  Improper Dih.          LJ-14
    2.21387e+03    3.83273e+03    2.63175e+03    1.09946e+03   -2.66335e+02
     Coulomb-14        LJ (SR)  Disper. corr.   Coulomb (SR)   Coul. recip.
    2.83623e+04    1.24793e+05   -7.49956e+03   -9.42527e+05    5.30054e+03
      Potential    Kinetic En.   Total Energy  Conserved En.    Temperature
   -7.82059e+05    1.38324e+05   -6.43735e+05    1.21748e+06    3.01231e+02
 Pres. DC (bar) Pressure (bar)   Constr. rmsd
   -2.22910e+02    9.86063e+01    0.00000e+00

           Step           Time
      452880000   905760.00000

   Energies (kJ/mol)
        G96Bond       G96Angle    Proper Dih.  Improper Dih.          LJ-14
    2.38283e+03    3.81760e+03    2.67267e+03    1.05809e+03   -2.78696e+02
     Coulomb-14        LJ (SR)  Disper. corr.   Coulomb (SR)   Coul. recip.
    2.83761e+04    1.23581e+05   -7.45278e+03   -9.40424e+05    5.22779e+03
      Potential    Kinetic En.   Total Energy  Conserved En.    Temperature
   -7.81040e+05    1.38842e+05   -6.42198e+05    1.21749e+06    3.02359e+02
 Pres. DC (bar) Pressure (bar)   Constr. rmsd
   -2.20141e+02   -2.90692e+01    0.00000e+00

           Step           Time
      452885000   905770.00000

   Energies (kJ/mol)
        G96Bond       G96Angle    Proper Dih.  Improper Dih.          LJ-14
    2.30240e+03    3.72884e+03    2.70926e+03    1.15713e+03   -3.76954e+02
     Coulomb-14        LJ (SR)  Disper. corr.   Coulomb (SR)   Coul. recip.
    2.84227e+04    1.24622e+05   -7.45476e+03   -9.41735e+05    5.24987e+03
      Potential    Kinetic En.   Total Energy  Conserved En.    Temperature
   -7.81374e+05    1.38011e+05   -6.43363e+05    1.21752e+06    3.00549e+02
 Pres. DC (bar) Pressure (bar)   Constr. rmsd
   -2.20258e+02    7.56507e+01    0.00000e+00

           Step           Time
      452890000   905780.00000

   Energies (kJ/mol)
        G96Bond       G96Angle    Proper Dih.  Improper Dih.          LJ-14
    2.49108e+03    3.68720e+03    2.64680e+03    1.14850e+03   -3.30048e+02
     Coulomb-14        LJ (SR)  Disper. corr.   Coulomb (SR)   Coul. recip.
    2.82569e+04    1.23318e+05   -7.48348e+03   -9.39489e+05    5.15008e+03
      Potential    Kinetic En.   Total Energy  Conserved En.    Temperature
   -7.80604e+05    1.37572e+05   -6.43032e+05    1.21753e+06    2.99594e+02
 Pres. DC (bar) Pressure (bar)   Constr. rmsd
   -2.21956e+02   -5.18452e+01    0.00000e+00

           Step           Time
      452895000   905790.00000

   Energies (kJ/mol)
        G96Bond       G96Angle    Proper Dih.  Improper Dih.          LJ-14
    2.25719e+03    3.69251e+03    2.76923e+03    1.09578e+03   -2.86995e+02
     Coulomb-14        LJ (SR)  Disper. corr.   Coulomb (SR)   Coul. recip.
    2.82569e+04    1.24143e+05   -7.48334e+03   -9.40406e+05    5.31636e+03
      Potential    Kinetic En.   Total Energy  Conserved En.    Temperature
   -7.80645e+05    1.38029e+05   -6.42616e+05    1.21755e+06    3.00590e+02
 Pres. DC (bar) Pressure (bar)   Constr. rmsd
   -2.21948e+02   -2.84284e+01    0.00000e+00

           Step           Time
      452900000   905800.00000

   Energies (kJ/mol)
        G96Bond       G96Angle    Proper Dih.  Improper Dih.          LJ-14
    2.37417e+03    3.56299e+03    2.74720e+03    1.06436e+03   -3.26315e+02
     Coulomb-14        LJ (SR)  Disper. corr.   Coulomb (SR)   Coul. recip.
    2.82532e+04    1.24398e+05   -7.46805e+03   -9.40599e+05    5.24889e+03
      Potential    Kinetic En.   Total Energy  Conserved En.    Temperature
   -7.80744e+05    1.37250e+05   -6.43494e+05    1.21758e+06    2.98893e+02
 Pres. DC (bar) Pressure (bar)   Constr. rmsd
   -2.21043e+02    2.34326e+01    0.00000e+00

           Step           Time
      452905000   905810.00000

   Energies (kJ/mol)
        G96Bond       G96Angle    Proper Dih.  Improper Dih.          LJ-14
    2.19152e+03    3.57267e+03    2.81630e+03    1.05688e+03   -2.79787e+02
     Coulomb-14        LJ (SR)  Disper. corr.   Coulomb (SR)   Coul. recip.
    2.82242e+04    1.25809e+05   -7.50132e+03   -9.42641e+05    5.15536e+03
      Potential    Kinetic En.   Total Energy  Conserved En.    Temperature
   -7.81597e+05    1.36904e+05   -6.44693e+05    1.21760e+06    2.98138e+02
 Pres. DC (bar) Pressure (bar)   Constr. rmsd
   -2.23014e+02    2.14179e+02    0.00000e+00

           Step           Time
      452910000   905820.00000

   Energies (kJ/mol)
        G96Bond       G96Angle    Proper Dih.  Improper Dih.          LJ-14
    2.35106e+03    3.76008e+03    2.64738e+03    1.12361e+03   -2.30076e+02
     Coulomb-14        LJ (SR)  Disper. corr.   Coulomb (SR)   Coul. recip.
    2.81207e+04    1.24967e+05   -7.48477e+03   -9.42744e+05    5.29686e+03
      Potential    Kinetic En.   Total Energy  Conserved En.    Temperature
   -7.82192e+05    1.38326e+05   -6.43866e+05    1.21761e+06    3.01235e+02
 Pres. DC (bar) Pressure (bar)   Constr. rmsd
   -2.22032e+02    1.34924e+02    0.00000e+00

           Step           Time
      452915000   905830.00000

   Energies (kJ/mol)
        G96Bond       G96Angle    Proper Dih.  Improper Dih.          LJ-14
    2.26539e+03    3.64156e+03    2.76923e+03    1.11290e+03   -2.92087e+02
     Coulomb-14        LJ (SR)  Disper. corr.   Coulomb (SR)   Coul. recip.
    2.81824e+04    1.23907e+05   -7.47295e+03   -9.40246e+05    5.24635e+03
      Potential    Kinetic En.   Total Energy  Conserved En.    Temperature
   -7.80886e+05    1.37995e+05   -6.42891e+05    1.21761e+06    3.00515e+02
 Pres. DC (bar) Pressure (bar)   Constr. rmsd
   -2.21332e+02    1.06269e+02    0.00000e+00

           Step           Time
      452920000   905840.00000

   Energies (kJ/mol)
        G96Bond       G96Angle    Proper Dih.  Improper Dih.          LJ-14
    2.42964e+03    3.49709e+03    2.74704e+03    1.10260e+03   -3.60009e+02
     Coulomb-14        LJ (SR)  Disper. corr.   Coulomb (SR)   Coul. recip.
    2.82797e+04    1.24633e+05   -7.46314e+03   -9.41069e+05    5.11863e+03
      Potential    Kinetic En.   Total Energy  Conserved En.    Temperature
   -7.81085e+05    1.38707e+05   -6.42377e+05    1.21765e+06    3.02066e+02
 Pres. DC (bar) Pressure (bar)   Constr. rmsd
   -2.20753e+02    2.90982e+01    0.00000e+00

           Step           Time
      452925000   905850.00000

   Energies (kJ/mol)
        G96Bond       G96Angle    Proper Dih.  Improper Dih.          LJ-14
    2.42654e+03    3.58368e+03    2.65362e+03    1.13258e+03   -2.74822e+02
     Coulomb-14        LJ (SR)  Disper. corr.   Coulomb (SR)   Coul. recip.
    2.84288e+04    1.24260e+05   -7.45534e+03   -9.39828e+05    5.37371e+03
      Potential    Kinetic En.   Total Energy  Conserved En.    Temperature
   -7.79699e+05    1.38034e+05   -6.41665e+05    1.21765e+06    3.00600e+02
 Pres. DC (bar) Pressure (bar)   Constr. rmsd
   -2.20292e+02    7.49133e+01    0.00000e+00

           Step           Time
      452930000   905860.00000

   Energies (kJ/mol)
        G96Bond       G96Angle    Proper Dih.  Improper Dih.          LJ-14
    2.14182e+03    3.81733e+03    2.70505e+03    1.11085e+03   -1.93280e+02
     Coulomb-14        LJ (SR)  Disper. corr.   Coulomb (SR)   Coul. recip.
    2.84858e+04    1.24392e+05   -7.47355e+03   -9.40837e+05    5.41527e+03
      Potential    Kinetic En.   Total Energy  Conserved En.    Temperature
   -7.80435e+05    1.37772e+05   -6.42663e+05    1.21766e+06    3.00030e+02
 Pres. DC (bar) Pressure (bar)   Constr. rmsd
   -2.21368e+02    2.26427e+02    0.00000e+00

           Step           Time
      452935000   905870.00000

   Energies (kJ/mol)
        G96Bond       G96Angle    Proper Dih.  Improper Dih.          LJ-14
    2.28164e+03    3.67038e+03    2.76169e+03    1.12065e+03   -2.94421e+02
     Coulomb-14        LJ (SR)  Disper. corr.   Coulomb (SR)   Coul. recip.
    2.81853e+04    1.22574e+05   -7.43162e+03   -9.38516e+05    5.38882e+03
      Potential    Kinetic En.   Total Energy  Conserved En.    Temperature
   -7.80260e+05    1.37318e+05   -6.42942e+05    1.21768e+06    2.99040e+02
 Pres. DC (bar) Pressure (bar)   Constr. rmsd
   -2.18894e+02   -2.14501e+02    0.00000e+00

           Step           Time
      452940000   905880.00000

   Energies (kJ/mol)
        G96Bond       G96Angle    Proper Dih.  Improper Dih.          LJ-14
    2.50974e+03    3.77924e+03    2.68128e+03    1.08178e+03   -3.22788e+02
     Coulomb-14        LJ (SR)  Disper. corr.   Coulomb (SR)   Coul. recip.
    2.81588e+04    1.23937e+05   -7.47955e+03   -9.40444e+05    5.20646e+03
      Potential    Kinetic En.   Total Energy  Conserved En.    Temperature
   -7.80892e+05    1.37248e+05   -6.43644e+05    1.21773e+06    2.98888e+02
 Pres. DC (bar) Pressure (bar)   Constr. rmsd
   -2.21723e+02   -3.50888e+01    0.00000e+00

           Step           Time
      452945000   905890.00000

   Energies (kJ/mol)
        G96Bond       G96Angle    Proper Dih.  Improper Dih.          LJ-14
    2.38488e+03    3.71429e+03    2.70482e+03    1.12830e+03   -3.09495e+02
     Coulomb-14        LJ (SR)  Disper. corr.   Coulomb (SR)   Coul. recip.
    2.81514e+04    1.24030e+05   -7.44925e+03   -9.39656e+05    5.29238e+03
      Potential    Kinetic En.   Total Energy  Conserved En.    Temperature
   -7.80009e+05    1.37547e+05   -6.42462e+05    1.21774e+06    2.99540e+02
 Pres. DC (bar) Pressure (bar)   Constr. rmsd
   -2.19932e+02    9.35256e+00    0.00000e+00

           Step           Time
      452950000   905900.00000

   Energies (kJ/mol)
        G96Bond       G96Angle    Proper Dih.  Improper Dih.          LJ-14
    2.43368e+03    3.61368e+03    2.70094e+03    1.04108e+03   -2.98401e+02
     Coulomb-14        LJ (SR)  Disper. corr.   Coulomb (SR)   Coul. recip.
    2.83137e+04    1.23675e+05   -7.44720e+03   -9.39446e+05    5.18628e+03
      Potential    Kinetic En.   Total Energy  Conserved En.    Temperature
   -7.80228e+05    1.36607e+05   -6.43620e+05    1.21776e+06    2.97493e+02
 Pres. DC (bar) Pressure (bar)   Constr. rmsd
   -2.19812e+02   -1.18949e+02    0.00000e+00

           Step           Time
      452955000   905910.00000

   Energies (kJ/mol)
        G96Bond       G96Angle    Proper Dih.  Improper Dih.          LJ-14
    2.33989e+03    3.37681e+03    2.70633e+03    1.16645e+03   -2.56497e+02
     Coulomb-14        LJ (SR)  Disper. corr.   Coulomb (SR)   Coul. recip.
    2.84214e+04    1.24418e+05   -7.44362e+03   -9.41670e+05    5.23518e+03
      Potential    Kinetic En.   Total Energy  Conserved En.    Temperature
   -7.81706e+05    1.37119e+05   -6.44588e+05    1.21777e+06    2.98607e+02
 Pres. DC (bar) Pressure (bar)   Constr. rmsd
   -2.19601e+02    3.69672e+01    0.00000e+00

           Step           Time
      452960000   905920.00000

   Energies (kJ/mol)
        G96Bond       G96Angle    Proper Dih.  Improper Dih.          LJ-14
    2.36645e+03    3.52860e+03    2.73996e+03    1.03544e+03   -3.47560e+02
     Coulomb-14        LJ (SR)  Disper. corr.   Coulomb (SR)   Coul. recip.
    2.83680e+04    1.23117e+05   -7.46032e+03   -9.39724e+05    5.28935e+03
      Potential    Kinetic En.   Total Energy  Conserved En.    Temperature
   -7.81087e+05    1.38051e+05   -6.43036e+05    1.21779e+06    3.00637e+02
 Pres. DC (bar) Pressure (bar)   Constr. rmsd
   -2.20586e+02    2.01156e+01    0.00000e+00

           Step           Time
      452965000   905930.00000

   Energies (kJ/mol)
        G96Bond       G96Angle    Proper Dih.  Improper Dih.          LJ-14
    2.57499e+03    3.69571e+03    2.72640e+03    1.18132e+03   -2.47215e+02
     Coulomb-14        LJ (SR)  Disper. corr.   Coulomb (SR)   Coul. recip.
    2.82414e+04    1.23519e+05   -7.46935e+03   -9.39607e+05    5.32575e+03
      Potential    Kinetic En.   Total Energy  Conserved En.    Temperature
   -7.80058e+05    1.37620e+05   -6.42438e+05    1.21782e+06    2.99698e+02
 Pres. DC (bar) Pressure (bar)   Constr. rmsd
   -2.21120e+02   -9.55478e+00    0.00000e+00

           Step           Time
      452970000   905940.00000

   Energies (kJ/mol)
        G96Bond       G96Angle    Proper Dih.  Improper Dih.          LJ-14
    2.33150e+03    3.85679e+03    2.65675e+03    1.16724e+03   -4.21644e+02
     Coulomb-14        LJ (SR)  Disper. corr.   Coulomb (SR)   Coul. recip.
    2.83763e+04    1.25339e+05   -7.48447e+03   -9.42072e+05    5.20234e+03
      Potential    Kinetic En.   Total Energy  Conserved En.    Temperature
   -7.81047e+05    1.37436e+05   -6.43612e+05    1.21785e+06    2.99297e+02
 Pres. DC (bar) Pressure (bar)   Constr. rmsd
   -2.22014e+02    6.33591e+01    0.00000e+00

           Step           Time
      452975000   905950.00000

   Energies (kJ/mol)
        G96Bond       G96Angle    Proper Dih.  Improper Dih.          LJ-14
    2.32233e+03    3.58689e+03    2.72690e+03    1.09035e+03   -2.80308e+02
     Coulomb-14        LJ (SR)  Disper. corr.   Coulomb (SR)   Coul. recip.
    2.84432e+04    1.25127e+05   -7.48246e+03   -9.42199e+05    5.13526e+03
      Potential    Kinetic En.   Total Energy  Conserved En.    Temperature
   -7.81530e+05    1.37582e+05   -6.43948e+05    1.21786e+06    2.99615e+02
 Pres. DC (bar) Pressure (bar)   Constr. rmsd
   -2.21896e+02    1.39384e+02    0.00000e+00

           Step           Time
      452980000   905960.00000

   Energies (kJ/mol)
        G96Bond       G96Angle    Proper Dih.  Improper Dih.          LJ-14
    2.35940e+03    3.62005e+03    2.78627e+03    1.04388e+03   -2.83886e+02
     Coulomb-14        LJ (SR)  Disper. corr.   Coulomb (SR)   Coul. recip.
    2.82960e+04    1.23958e+05   -7.47453e+03   -9.41785e+05    5.26970e+03
      Potential    Kinetic En.   Total Energy  Conserved En.    Temperature
   -7.82210e+05    1.37301e+05   -6.44909e+05    1.21789e+06    2.99003e+02
 Pres. DC (bar) Pressure (bar)   Constr. rmsd
   -2.21426e+02   -9.65192e+01    0.00000e+00

           Step           Time
      452985000   905970.00000

   Energies (kJ/mol)
        G96Bond       G96Angle    Proper Dih.  Improper Dih.          LJ-14
    2.34314e+03    3.62653e+03    2.74389e+03    1.14522e+03   -3.52940e+02
     Coulomb-14        LJ (SR)  Disper. corr.   Coulomb (SR)   Coul. recip.
    2.82639e+04    1.23015e+05   -7.47581e+03   -9.40341e+05    5.31675e+03
      Potential    Kinetic En.   Total Energy  Conserved En.    Temperature
   -7.81715e+05    1.38611e+05   -6.43104e+05    1.21788e+06    3.01857e+02
 Pres. DC (bar) Pressure (bar)   Constr. rmsd
   -2.21502e+02   -2.35919e+02    0.00000e+00

           Step           Time
      452990000   905980.00000

   Energies (kJ/mol)
        G96Bond       G96Angle    Proper Dih.  Improper Dih.          LJ-14
    2.33987e+03    3.59953e+03    2.70089e+03    1.12368e+03   -3.24381e+02
     Coulomb-14        LJ (SR)  Disper. corr.   Coulomb (SR)   Coul. recip.
    2.84017e+04    1.23511e+05   -7.46994e+03   -9.39900e+05    5.14702e+03
      Potential    Kinetic En.   Total Energy  Conserved En.    Temperature
   -7.80870e+05    1.37373e+05   -6.43497e+05    1.21790e+06    2.99161e+02
 Pres. DC (bar) Pressure (bar)   Constr. rmsd
   -2.21155e+02    1.18608e+01    0.00000e+00

           Step           Time
      452995000   905990.00000

   Energies (kJ/mol)
        G96Bond       G96Angle    Proper Dih.  Improper Dih.          LJ-14
    2.40661e+03    3.74717e+03    2.74916e+03    1.06523e+03   -3.69434e+02
     Coulomb-14        LJ (SR)  Disper. corr.   Coulomb (SR)   Coul. recip.
    2.81719e+04    1.23440e+05   -7.45754e+03   -9.39762e+05    5.22836e+03
      Potential    Kinetic En.   Total Energy  Conserved En.    Temperature
   -7.80781e+05    1.38407e+05   -6.42374e+05    1.21793e+06    3.01412e+02
 Pres. DC (bar) Pressure (bar)   Constr. rmsd
   -2.20422e+02   -7.54549e+01    0.00000e+00

           Step           Time
      453000000   906000.00000

   Energies (kJ/mol)
        G96Bond       G96Angle    Proper Dih.  Improper Dih.          LJ-14
    2.29674e+03    3.46574e+03    2.68324e+03    1.10805e+03   -2.29277e+02
     Coulomb-14        LJ (SR)  Disper. corr.   Coulomb (SR)   Coul. recip.
    2.83940e+04    1.24654e+05   -7.47592e+03   -9.41802e+05    5.28251e+03
      Potential    Kinetic En.   Total Energy  Conserved En.    Temperature
   -7.81623e+05    1.38017e+05   -6.43605e+05    1.21795e+06    3.00564e+02
 Pres. DC (bar) Pressure (bar)   Constr. rmsd
   -2.21508e+02    1.28559e+02    0.00000e+00

           Step           Time
      453005000   906010.00000

   Energies (kJ/mol)
        G96Bond       G96Angle    Proper Dih.  Improper Dih.          LJ-14
    2.28622e+03    3.64829e+03    2.67916e+03    1.12369e+03   -3.79633e+02
     Coulomb-14        LJ (SR)  Disper. corr.   Coulomb (SR)   Coul. recip.
    2.80800e+04    1.22582e+05   -7.45794e+03   -9.39701e+05    5.20054e+03
      Potential    Kinetic En.   Total Energy  Conserved En.    Temperature
   -7.81939e+05    1.38315e+05   -6.43623e+05    1.21796e+06    3.01213e+02
 Pres. DC (bar) Pressure (bar)   Constr. rmsd
   -2.20445e+02   -2.20866e+02    0.00000e+00

           Step           Time
      453010000   906020.00000

   Energies (kJ/mol)
        G96Bond       G96Angle    Proper Dih.  Improper Dih.          LJ-14
    2.39384e+03    3.70536e+03    2.67997e+03    1.14142e+03   -3.57460e+02
     Coulomb-14        LJ (SR)  Disper. corr.   Coulomb (SR)   Coul. recip.
    2.81959e+04    1.22555e+05   -7.46705e+03   -9.38981e+05    5.36554e+03
      Potential    Kinetic En.   Total Energy  Conserved En.    Temperature
   -7.80768e+05    1.37626e+05   -6.43142e+05    1.21799e+06    2.99711e+02
 Pres. DC (bar) Pressure (bar)   Constr. rmsd
   -2.20984e+02   -1.44331e+02    0.00000e+00

           Step           Time
      453015000   906030.00000

   Energies (kJ/mol)
        G96Bond       G96Angle    Proper Dih.  Improper Dih.          LJ-14
    2.52483e+03    3.71480e+03    2.76863e+03    1.09550e+03   -3.72978e+02
     Coulomb-14        LJ (SR)  Disper. corr.   Coulomb (SR)   Coul. recip.
    2.83776e+04    1.22920e+05   -7.46182e+03   -9.40109e+05    5.36585e+03
      Potential    Kinetic En.   Total Energy  Conserved En.    Temperature
   -7.81177e+05    1.37536e+05   -6.43640e+05    1.21802e+06    2.99516e+02
 Pres. DC (bar) Pressure (bar)   Constr. rmsd
   -2.20674e+02   -1.86177e+02    0.00000e+00

           Step           Time
      453020000   906040.00000

   Energies (kJ/mol)
        G96Bond       G96Angle    Proper Dih.  Improper Dih.          LJ-14
    2.30586e+03    3.77599e+03    2.70828e+03    1.15480e+03   -3.51431e+02
     Coulomb-14        LJ (SR)  Disper. corr.   Coulomb (SR)   Coul. recip.
    2.83962e+04    1.22967e+05   -7.47021e+03   -9.40374e+05    5.30889e+03
      Potential    Kinetic En.   Total Energy  Conserved En.    Temperature
   -7.81578e+05    1.37681e+05   -6.43897e+05    1.21802e+06    2.99832e+02
 Pres. DC (bar) Pressure (bar)   Constr. rmsd
   -2.21171e+02   -4.82290e+01    0.00000e+00

           Step           Time
      453025000   906050.00000

   Energies (kJ/mol)
        G96Bond       G96Angle    Proper Dih.  Improper Dih.          LJ-14
    2.35860e+03    3.85297e+03    2.67948e+03    1.13937e+03   -3.37754e+02
     Coulomb-14        LJ (SR)  Disper. corr.   Coulomb (SR)   Coul. recip.
    2.84556e+04    1.23191e+05   -7.44590e+03   -9.38569e+05    5.26573e+03
      Potential    Kinetic En.   Total Energy  Conserved En.    Temperature
   -7.79410e+05    1.38091e+05   -6.41319e+05    1.21805e+06    3.00723e+02
 Pres. DC (bar) Pressure (bar)   Constr. rmsd
   -2.19735e+02   -3.83134e+01    0.00000e+00

           Step           Time
      453030000   906060.00000

   Energies (kJ/mol)
        G96Bond       G96Angle    Proper Dih.  Improper Dih.          LJ-14
    2.35225e+03    3.60335e+03    2.76145e+03    1.16990e+03   -2.89845e+02
     Coulomb-14        LJ (SR)  Disper. corr.   Coulomb (SR)   Coul. recip.
    2.83866e+04    1.24797e+05   -7.49246e+03   -9.40203e+05    5.21760e+03
      Potential    Kinetic En.   Total Energy  Conserved En.    Temperature
   -7.79697e+05    1.37661e+05   -6.42036e+05    1.21807e+06    2.99788e+02
 Pres. DC (bar) Pressure (bar)   Constr. rmsd
   -2.22489e+02    2.33343e+02    0.00000e+00

           Step           Time
      453035000   906070.00000

   Energies (kJ/mol)
        G96Bond       G96Angle    Proper Dih.  Improper Dih.          LJ-14
    2.28333e+03    3.57310e+03    2.85761e+03    1.06514e+03   -2.96067e+02
     Coulomb-14        LJ (SR)  Disper. corr.   Coulomb (SR)   Coul. recip.
    2.85216e+04    1.23276e+05   -7.45658e+03   -9.38917e+05    5.22130e+03
      Potential    Kinetic En.   Total Energy  Conserved En.    Temperature
   -7.79871e+05    1.38180e+05   -6.41691e+05    1.21809e+06    3.00919e+02
 Pres. DC (bar) Pressure (bar)   Constr. rmsd
   -2.20365e+02    6.32227e+01    0.00000e+00

           Step           Time
      453040000   906080.00000

   Energies (kJ/mol)
        G96Bond       G96Angle    Proper Dih.  Improper Dih.          LJ-14
    2.27114e+03    3.62414e+03    2.78738e+03    1.15648e+03   -2.91295e+02
     Coulomb-14        LJ (SR)  Disper. corr.   Coulomb (SR)   Coul. recip.
    2.83369e+04    1.23854e+05   -7.48337e+03   -9.42160e+05    5.26057e+03
      Potential    Kinetic En.   Total Energy  Conserved En.    Temperature
   -7.82644e+05    1.38235e+05   -6.44408e+05    1.21808e+06    3.01039e+02
 Pres. DC (bar) Pressure (bar)   Constr. rmsd
   -2.21949e+02   -2.31511e+01    0.00000e+00

           Step           Time
      453045000   906090.00000

   Energies (kJ/mol)
        G96Bond       G96Angle    Proper Dih.  Improper Dih.          LJ-14
    2.39917e+03    3.69647e+03    2.80700e+03    1.12868e+03   -3.00659e+02
     Coulomb-14        LJ (SR)  Disper. corr.   Coulomb (SR)   Coul. recip.
    2.84940e+04    1.23226e+05   -7.46192e+03   -9.39188e+05    5.30141e+03
      Potential    Kinetic En.   Total Energy  Conserved En.    Temperature
   -7.79898e+05    1.38188e+05   -6.41710e+05    1.21813e+06    3.00936e+02
 Pres. DC (bar) Pressure (bar)   Constr. rmsd
   -2.20681e+02   -5.68739e+00    0.00000e+00

           Step           Time
      453050000   906100.00000

   Energies (kJ/mol)
        G96Bond       G96Angle    Proper Dih.  Improper Dih.          LJ-14
    2.46049e+03    3.58570e+03    2.74430e+03    1.07855e+03   -2.85128e+02
     Coulomb-14        LJ (SR)  Disper. corr.   Coulomb (SR)   Coul. recip.
    2.85558e+04    1.24179e+05   -7.47268e+03   -9.42452e+05    5.22188e+03
      Potential    Kinetic En.   Total Energy  Conserved En.    Temperature
   -7.82383e+05    1.37528e+05   -6.44855e+05    1.21815e+06    2.99499e+02
 Pres. DC (bar) Pressure (bar)   Constr. rmsd
   -2.21317e+02   -1.12305e+02    0.00000e+00

           Step           Time
      453055000   906110.00000

   Energies (kJ/mol)
        G96Bond       G96Angle    Proper Dih.  Improper Dih.          LJ-14
    2.42244e+03    3.76343e+03    2.76864e+03    1.12551e+03   -3.13319e+02
     Coulomb-14        LJ (SR)  Disper. corr.   Coulomb (SR)   Coul. recip.
    2.82589e+04    1.24236e+05   -7.45126e+03   -9.40129e+05    5.31862e+03
      Potential    Kinetic En.   Total Energy  Conserved En.    Temperature
   -7.80000e+05    1.37481e+05   -6.42518e+05    1.21815e+06    2.99396e+02
 Pres. DC (bar) Pressure (bar)   Constr. rmsd
   -2.20051e+02   -9.79359e+00    0.00000e+00

           Step           Time
      453060000   906120.00000

   Energies (kJ/mol)
        G96Bond       G96Angle    Proper Dih.  Improper Dih.          LJ-14
    2.34191e+03    3.51344e+03    2.64360e+03    1.08566e+03   -2.66634e+02
     Coulomb-14        LJ (SR)  Disper. corr.   Coulomb (SR)   Coul. recip.
    2.85373e+04    1.23509e+05   -7.46084e+03   -9.40019e+05    5.34024e+03
      Potential    Kinetic En.   Total Energy  Conserved En.    Temperature
   -7.80775e+05    1.37445e+05   -6.43330e+05    1.21815e+06    2.99318e+02
 Pres. DC (bar) Pressure (bar)   Constr. rmsd
   -2.20617e+02   -6.37828e+01    0.00000e+00

           Step           Time
      453065000   906130.00000

   Energies (kJ/mol)
        G96Bond       G96Angle    Proper Dih.  Improper Dih.          LJ-14
    2.38657e+03    3.80742e+03    2.70042e+03    1.10120e+03   -2.75397e+02
     Coulomb-14        LJ (SR)  Disper. corr.   Coulomb (SR)   Coul. recip.
    2.82097e+04    1.23631e+05   -7.43792e+03   -9.38285e+05    5.45360e+03
      Potential    Kinetic En.   Total Energy  Conserved En.    Temperature
   -7.78708e+05    1.38448e+05   -6.40260e+05    1.21818e+06    3.01502e+02
 Pres. DC (bar) Pressure (bar)   Constr. rmsd
   -2.19265e+02   -1.52661e+02    0.00000e+00

           Step           Time
      453070000   906140.00000

   Energies (kJ/mol)
        G96Bond       G96Angle    Proper Dih.  Improper Dih.          LJ-14
    2.21799e+03    3.69042e+03    2.72106e+03    1.06047e+03   -3.37921e+02
     Coulomb-14        LJ (SR)  Disper. corr.   Coulomb (SR)   Coul. recip.
    2.84889e+04    1.23772e+05   -7.46562e+03   -9.41916e+05    5.40127e+03
      Potential    Kinetic En.   Total Energy  Conserved En.    Temperature
   -7.82368e+05    1.37069e+05   -6.45298e+05    1.21821e+06    2.98499e+02
 Pres. DC (bar) Pressure (bar)   Constr. rmsd
   -2.20899e+02   -9.43095e+01    0.00000e+00

           Step           Time
      453075000   906150.00000

   Energies (kJ/mol)
        G96Bond       G96Angle    Proper Dih.  Improper Dih.          LJ-14
    2.37518e+03    3.60322e+03    2.68380e+03    1.06857e+03   -2.28266e+02
     Coulomb-14        LJ (SR)  Disper. corr.   Coulomb (SR)   Coul. recip.
    2.86507e+04    1.23896e+05   -7.45599e+03   -9.39488e+05    5.30447e+03
      Potential    Kinetic En.   Total Energy  Conserved En.    Temperature
   -7.79590e+05    1.37405e+05   -6.42185e+05    1.21821e+06    2.99231e+02
 Pres. DC (bar) Pressure (bar)   Constr. rmsd
   -2.20331e+02    4.95498e+01    0.00000e+00

           Step           Time
      453080000   906160.00000

   Energies (kJ/mol)
        G96Bond       G96Angle    Proper Dih.  Improper Dih.          LJ-14
    2.37601e+03    3.62226e+03    2.68117e+03    1.12353e+03   -2.24906e+02
     Coulomb-14        LJ (SR)  Disper. corr.   Coulomb (SR)   Coul. recip.
    2.83814e+04    1.23500e+05   -7.44197e+03   -9.41017e+05    5.34764e+03
      Potential    Kinetic En.   Total Energy  Conserved En.    Temperature
   -7.81652e+05    1.38992e+05   -6.42661e+05    1.21824e+06    3.02685e+02
 Pres. DC (bar) Pressure (bar)   Constr. rmsd
   -2.19504e+02   -1.29548e+02    0.00000e+00

           Step           Time
      453085000   906170.00000

   Energies (kJ/mol)
        G96Bond       G96Angle    Proper Dih.  Improper Dih.          LJ-14
    2.28077e+03    3.77743e+03    2.76605e+03    1.04811e+03   -2.78365e+02
     Coulomb-14        LJ (SR)  Disper. corr.   Coulomb (SR)   Coul. recip.
    2.84014e+04    1.24216e+05   -7.45030e+03   -9.40408e+05    5.36844e+03
      Potential    Kinetic En.   Total Energy  Conserved En.    Temperature
   -7.80279e+05    1.39451e+05   -6.40828e+05    1.21825e+06    3.03685e+02
 Pres. DC (bar) Pressure (bar)   Constr. rmsd
   -2.19994e+02    4.16371e+00    0.00000e+00

           Step           Time
      453090000   906180.00000

   Energies (kJ/mol)
        G96Bond       G96Angle    Proper Dih.  Improper Dih.          LJ-14
    2.27314e+03    3.62973e+03    2.80926e+03    1.15455e+03   -3.07317e+02
     Coulomb-14        LJ (SR)  Disper. corr.   Coulomb (SR)   Coul. recip.
    2.84389e+04    1.24029e+05   -7.46452e+03   -9.39621e+05    5.20950e+03
      Potential    Kinetic En.   Total Energy  Conserved En.    Temperature
   -7.79850e+05    1.37886e+05   -6.41964e+05    1.21831e+06    3.00276e+02
 Pres. DC (bar) Pressure (bar)   Constr. rmsd
   -2.20834e+02    2.69030e+01    0.00000e+00

           Step           Time
      453095000   906190.00000

   Energies (kJ/mol)
        G96Bond       G96Angle    Proper Dih.  Improper Dih.          LJ-14
    2.38006e+03    3.78495e+03    2.66693e+03    1.18540e+03   -2.53387e+02
     Coulomb-14        LJ (SR)  Disper. corr.   Coulomb (SR)   Coul. recip.
    2.82978e+04    1.24331e+05   -7.47874e+03   -9.41986e+05    5.25591e+03
      Potential    Kinetic En.   Total Energy  Conserved En.    Temperature
   -7.81816e+05    1.38035e+05   -6.43781e+05    1.21835e+06    3.00602e+02
 Pres. DC (bar) Pressure (bar)   Constr. rmsd
   -2.21675e+02    7.34045e+00    0.00000e+00

           Step           Time
      453100000   906200.00000

   Energies (kJ/mol)
        G96Bond       G96Angle    Proper Dih.  Improper Dih.          LJ-14
    2.44699e+03    3.57952e+03    2.86105e+03    1.16946e+03   -2.17525e+02
     Coulomb-14        LJ (SR)  Disper. corr.   Coulomb (SR)   Coul. recip.
    2.85635e+04    1.23885e+05   -7.44067e+03   -9.39943e+05    5.33356e+03
      Potential    Kinetic En.   Total Energy  Conserved En.    Temperature
   -7.79762e+05    1.38489e+05   -6.41273e+05    1.21836e+06    3.01591e+02
 Pres. DC (bar) Pressure (bar)   Constr. rmsd
   -2.19427e+02   -4.44236e+01    0.00000e+00

           Step           Time
      453105000   906210.00000

   Energies (kJ/mol)
        G96Bond       G96Angle    Proper Dih.  Improper Dih.          LJ-14
    2.46808e+03    3.70575e+03    2.86073e+03    1.11339e+03   -3.33754e+02
     Coulomb-14        LJ (SR)  Disper. corr.   Coulomb (SR)   Coul. recip.
    2.84316e+04    1.25104e+05   -7.48953e+03   -9.41419e+05    5.17941e+03
      Potential    Kinetic En.   Total Energy  Conserved En.    Temperature
   -7.80380e+05    1.38615e+05   -6.41764e+05    1.21836e+06    3.01866e+02
 Pres. DC (bar) Pressure (bar)   Constr. rmsd
   -2.22315e+02    1.29685e+02    0.00000e+00

           Step           Time
      453110000   906220.00000

   Energies (kJ/mol)
        G96Bond       G96Angle    Proper Dih.  Improper Dih.          LJ-14
    2.34608e+03    3.94188e+03    2.77572e+03    1.16804e+03   -3.88167e+02
     Coulomb-14        LJ (SR)  Disper. corr.   Coulomb (SR)   Coul. recip.
    2.82522e+04    1.22915e+05   -7.44186e+03   -9.38594e+05    5.28817e+03
      Potential    Kinetic En.   Total Energy  Conserved En.    Temperature
   -7.79737e+05    1.37592e+05   -6.42145e+05    1.21838e+06    2.99637e+02
 Pres. DC (bar) Pressure (bar)   Constr. rmsd
   -2.19497e+02   -2.48920e+02    0.00000e+00

           Step           Time
      453115000   906230.00000

   Energies (kJ/mol)
        G96Bond       G96Angle    Proper Dih.  Improper Dih.          LJ-14
    2.27290e+03    3.60800e+03    2.86193e+03    1.12954e+03   -3.14161e+02
     Coulomb-14        LJ (SR)  Disper. corr.   Coulomb (SR)   Coul. recip.
    2.86439e+04    1.24178e+05   -7.43704e+03   -9.40732e+05    5.32549e+03
      Potential    Kinetic En.   Total Energy  Conserved En.    Temperature
   -7.80464e+05    1.37717e+05   -6.42746e+05    1.21843e+06    2.99910e+02
 Pres. DC (bar) Pressure (bar)   Constr. rmsd
   -2.19213e+02    1.18984e-01    0.00000e+00

           Step           Time
      453120000   906240.00000

   Energies (kJ/mol)
        G96Bond       G96Angle    Proper Dih.  Improper Dih.          LJ-14
    2.35432e+03    3.67986e+03    2.70283e+03    1.19670e+03   -2.68240e+02
     Coulomb-14        LJ (SR)  Disper. corr.   Coulomb (SR)   Coul. recip.
    2.84554e+04    1.23102e+05   -7.47825e+03   -9.39500e+05    5.23029e+03
      Potential    Kinetic En.   Total Energy  Conserved En.    Temperature
   -7.80526e+05    1.38143e+05   -6.42383e+05    1.21843e+06    3.00837e+02
 Pres. DC (bar) Pressure (bar)   Constr. rmsd
   -2.21646e+02    4.16203e+01    0.00000e+00

           Step           Time
      453125000   906250.00000

   Energies (kJ/mol)
        G96Bond       G96Angle    Proper Dih.  Improper Dih.          LJ-14
    2.28796e+03    3.65643e+03    2.84724e+03    1.10797e+03   -3.34526e+02
     Coulomb-14        LJ (SR)  Disper. corr.   Coulomb (SR)   Coul. recip.
    2.82836e+04    1.22256e+05   -7.45683e+03   -9.38002e+05    5.24886e+03
      Potential    Kinetic En.   Total Energy  Conserved En.    Temperature
   -7.80105e+05    1.36968e+05   -6.43137e+05    1.21847e+06    2.98278e+02
 Pres. DC (bar) Pressure (bar)   Constr. rmsd
   -2.20380e+02   -2.25586e+02    0.00000e+00

           Step           Time
      453130000   906260.00000

   Energies (kJ/mol)
        G96Bond       G96Angle    Proper Dih.  Improper Dih.          LJ-14
    2.31750e+03    3.48744e+03    2.73385e+03    1.09557e+03   -3.05358e+02
     Coulomb-14        LJ (SR)  Disper. corr.   Coulomb (SR)   Coul. recip.
    2.84849e+04    1.26293e+05   -7.50025e+03   -9.44816e+05    5.29264e+03
      Potential    Kinetic En.   Total Energy  Conserved En.    Temperature
   -7.82917e+05    1.38314e+05   -6.44603e+05    1.21851e+06    3.01209e+02
 Pres. DC (bar) Pressure (bar)   Constr. rmsd
   -2.22951e+02    1.93979e+02    0.00000e+00

           Step           Time
      453135000   906270.00000

   Energies (kJ/mol)
        G96Bond       G96Angle    Proper Dih.  Improper Dih.          LJ-14
    2.33753e+03    3.72634e+03    2.75736e+03    1.15087e+03   -2.91657e+02
     Coulomb-14        LJ (SR)  Disper. corr.   Coulomb (SR)   Coul. recip.
    2.85051e+04    1.23819e+05   -7.47050e+03   -9.40434e+05    5.21699e+03
      Potential    Kinetic En.   Total Energy  Conserved En.    Temperature
   -7.80682e+05    1.38068e+05   -6.42614e+05    1.21854e+06    3.00675e+02
 Pres. DC (bar) Pressure (bar)   Constr. rmsd
   -2.21188e+02    5.16771e+01    0.00000e+00

           Step           Time
      453140000   906280.00000

   Energies (kJ/mol)
        G96Bond       G96Angle    Proper Dih.  Improper Dih.          LJ-14
    2.30863e+03    3.64564e+03    2.73230e+03    1.18421e+03   -2.98196e+02
     Coulomb-14        LJ (SR)  Disper. corr.   Coulomb (SR)   Coul. recip.
    2.84489e+04    1.23209e+05   -7.47970e+03   -9.41287e+05    5.23756e+03
      Potential    Kinetic En.   Total Energy  Conserved En.    Temperature
   -7.82299e+05    1.37294e+05   -6.45005e+05    1.21856e+06    2.98988e+02
 Pres. DC (bar) Pressure (bar)   Constr. rmsd
   -2.21732e+02   -1.14746e+01    0.00000e+00

           Step           Time
      453145000   906290.00000

   Energies (kJ/mol)
        G96Bond       G96Angle    Proper Dih.  Improper Dih.          LJ-14
    2.30785e+03    3.78622e+03    2.77508e+03    1.06385e+03   -3.52148e+02
     Coulomb-14        LJ (SR)  Disper. corr.   Coulomb (SR)   Coul. recip.
    2.84600e+04    1.22629e+05   -7.44448e+03   -9.38772e+05    5.19439e+03
      Potential    Kinetic En.   Total Energy  Conserved En.    Temperature
   -7.80352e+05    1.37926e+05   -6.42426e+05    1.21856e+06    3.00365e+02
 Pres. DC (bar) Pressure (bar)   Constr. rmsd
   -2.19651e+02   -2.45122e+02    0.00000e+00

           Step           Time
      453150000   906300.00000

   Energies (kJ/mol)
        G96Bond       G96Angle    Proper Dih.  Improper Dih.          LJ-14
    2.32022e+03    3.58440e+03    2.79933e+03    1.05171e+03   -3.73074e+02
     Coulomb-14        LJ (SR)  Disper. corr.   Coulomb (SR)   Coul. recip.
    2.85027e+04    1.23234e+05   -7.44523e+03   -9.40230e+05    5.27733e+03
      Potential    Kinetic En.   Total Energy  Conserved En.    Temperature
   -7.81279e+05    1.37703e+05   -6.43576e+05    1.21859e+06    2.99879e+02
 Pres. DC (bar) Pressure (bar)   Constr. rmsd
   -2.19696e+02   -1.03199e+02    0.00000e+00

           Step           Time
      453155000   906310.00000

   Energies (kJ/mol)
        G96Bond       G96Angle    Proper Dih.  Improper Dih.          LJ-14
    2.26226e+03    3.57904e+03    2.73426e+03    1.04819e+03   -2.13398e+02
     Coulomb-14        LJ (SR)  Disper. corr.   Coulomb (SR)   Coul. recip.
    2.85671e+04    1.24630e+05   -7.48347e+03   -9.42878e+05    5.18586e+03
      Potential    Kinetic En.   Total Energy  Conserved En.    Temperature
   -7.82568e+05    1.37478e+05   -6.45090e+05    1.21861e+06    2.99389e+02
 Pres. DC (bar) Pressure (bar)   Constr. rmsd
   -2.21955e+02    1.78260e+02    0.00000e+00

           Step           Time
      453160000   906320.00000

   Energies (kJ/mol)
        G96Bond       G96Angle    Proper Dih.  Improper Dih.          LJ-14
    2.38016e+03    3.61843e+03    2.80809e+03    1.13014e+03   -2.81892e+02
     Coulomb-14        LJ (SR)  Disper. corr.   Coulomb (SR)   Coul. recip.
    2.84594e+04    1.23636e+05   -7.46458e+03   -9.40030e+05    5.32813e+03
      Potential    Kinetic En.   Total Energy  Conserved En.    Temperature
   -7.80417e+05    1.37734e+05   -6.42682e+05    1.21865e+06    2.99947e+02
 Pres. DC (bar) Pressure (bar)   Constr. rmsd
   -2.20838e+02    9.08738e+00    0.00000e+00

           Step           Time
      453165000   906330.00000

   Energies (kJ/mol)
        G96Bond       G96Angle    Proper Dih.  Improper Dih.          LJ-14
    2.38129e+03    3.74379e+03    2.84786e+03    1.19757e+03   -2.61917e+02
     Coulomb-14        LJ (SR)  Disper. corr.   Coulomb (SR)   Coul. recip.
    2.84481e+04    1.24208e+05   -7.49625e+03   -9.40898e+05    5.23074e+03
      Potential    Kinetic En.   Total Energy  Conserved En.    Temperature
   -7.80599e+05    1.37915e+05   -6.42684e+05    1.21868e+06    3.00341e+02
 Pres. DC (bar) Pressure (bar)   Constr. rmsd
   -2.22713e+02    2.27829e+02    0.00000e+00

           Step           Time
      453170000   906340.00000

   Energies (kJ/mol)
        G96Bond       G96Angle    Proper Dih.  Improper Dih.          LJ-14
    2.25022e+03    3.50672e+03    2.86249e+03    1.15200e+03   -3.57623e+02
     Coulomb-14        LJ (SR)  Disper. corr.   Coulomb (SR)   Coul. recip.
    2.87088e+04    1.23735e+05   -7.46422e+03   -9.40996e+05    5.25494e+03
      Potential    Kinetic En.   Total Energy  Conserved En.    Temperature
   -7.81347e+05    1.37660e+05   -6.43687e+05    1.21869e+06    2.99786e+02
 Pres. DC (bar) Pressure (bar)   Constr. rmsd
   -2.20816e+02   -5.17500e+01    0.00000e+00

           Step           Time
      453175000   906350.00000

   Energies (kJ/mol)
        G96Bond       G96Angle    Proper Dih.  Improper Dih.          LJ-14
    2.39044e+03    3.67812e+03    2.80256e+03    1.09137e+03   -3.49425e+02
     Coulomb-14        LJ (SR)  Disper. corr.   Coulomb (SR)   Coul. recip.
    2.84717e+04    1.22364e+05   -7.46912e+03   -9.38091e+05    5.29102e+03
      Potential    Kinetic En.   Total Energy  Conserved En.    Temperature
   -7.79820e+05    1.37774e+05   -6.42046e+05    1.21876e+06    3.00034e+02
 Pres. DC (bar) Pressure (bar)   Constr. rmsd
   -2.21106e+02   -1.42889e+02    0.00000e+00

           Step           Time
      453180000   906360.00000

   Energies (kJ/mol)
        G96Bond       G96Angle    Proper Dih.  Improper Dih.          LJ-14
    2.29764e+03    3.63190e+03    2.73638e+03    1.12308e+03   -3.98123e+02
     Coulomb-14        LJ (SR)  Disper. corr.   Coulomb (SR)   Coul. recip.
    2.85447e+04    1.23141e+05   -7.45081e+03   -9.40425e+05    5.19724e+03
      Potential    Kinetic En.   Total Energy  Conserved En.    Temperature
   -7.81602e+05    1.37220e+05   -6.44382e+05    1.21878e+06    2.98826e+02
 Pres. DC (bar) Pressure (bar)   Constr. rmsd
   -2.20025e+02   -1.69878e+02    0.00000e+00

           Step           Time
      453185000   906370.00000

   Energies (kJ/mol)
        G96Bond       G96Angle    Proper Dih.  Improper Dih.          LJ-14
    2.35148e+03    3.85588e+03    2.85157e+03    1.05043e+03   -3.18505e+02
     Coulomb-14        LJ (SR)  Disper. corr.   Coulomb (SR)   Coul. recip.
    2.85966e+04    1.22549e+05   -7.44312e+03   -9.38264e+05    5.34728e+03
      Potential    Kinetic En.   Total Energy  Conserved En.    Temperature
   -7.79424e+05    1.37803e+05   -6.41621e+05    1.21880e+06    3.00096e+02
 Pres. DC (bar) Pressure (bar)   Constr. rmsd
   -2.19571e+02   -5.01013e+01    0.00000e+00

           Step           Time
      453190000   906380.00000

   Energies (kJ/mol)
        G96Bond       G96Angle    Proper Dih.  Improper Dih.          LJ-14
    2.31943e+03    3.52679e+03    2.75330e+03    1.11821e+03   -2.57145e+02
     Coulomb-14        LJ (SR)  Disper. corr.   Coulomb (SR)   Coul. recip.
    2.86229e+04    1.23051e+05   -7.45352e+03   -9.40632e+05    5.16489e+03
      Potential    Kinetic En.   Total Energy  Conserved En.    Temperature
   -7.81786e+05    1.38544e+05   -6.43242e+05    1.21882e+06    3.01711e+02
 Pres. DC (bar) Pressure (bar)   Constr. rmsd
   -2.20184e+02   -1.07543e+02    0.00000e+00

           Step           Time
      453195000   906390.00000

   Energies (kJ/mol)
        G96Bond       G96Angle    Proper Dih.  Improper Dih.          LJ-14
    2.31577e+03    3.76317e+03    2.69700e+03    1.16772e+03   -3.44593e+02
     Coulomb-14        LJ (SR)  Disper. corr.   Coulomb (SR)   Coul. recip.
    2.85144e+04    1.23497e+05   -7.44821e+03   -9.41529e+05    5.32978e+03
      Potential    Kinetic En.   Total Energy  Conserved En.    Temperature
   -7.82037e+05    1.37735e+05   -6.44302e+05    1.21883e+06    2.99948e+02
 Pres. DC (bar) Pressure (bar)   Constr. rmsd
   -2.19871e+02   -1.55658e+02    0.00000e+00

           Step           Time
      453200000   906400.00000

   Energies (kJ/mol)
        G96Bond       G96Angle    Proper Dih.  Improper Dih.          LJ-14
    2.29876e+03    3.66938e+03    2.73667e+03    1.07232e+03   -2.55366e+02
     Coulomb-14        LJ (SR)  Disper. corr.   Coulomb (SR)   Coul. recip.
    2.85662e+04    1.23300e+05   -7.48320e+03   -9.39844e+05    5.31023e+03
      Potential    Kinetic En.   Total Energy  Conserved En.    Temperature
   -7.80628e+05    1.37112e+05   -6.43516e+05    1.21887e+06    2.98592e+02
 Pres. DC (bar) Pressure (bar)   Constr. rmsd
   -2.21940e+02   -2.77892e+01    0.00000e+00

           Step           Time
      453205000   906410.00000

   Energies (kJ/mol)
        G96Bond       G96Angle    Proper Dih.  Improper Dih.          LJ-14
    2.33085e+03    3.67242e+03    2.79456e+03    1.21944e+03   -3.97774e+02
     Coulomb-14        LJ (SR)  Disper. corr.   Coulomb (SR)   Coul. recip.
    2.83837e+04    1.24219e+05   -7.46465e+03   -9.40558e+05    5.28932e+03
      Potential    Kinetic En.   Total Energy  Conserved En.    Temperature
   -7.80511e+05    1.37920e+05   -6.42592e+05    1.21889e+06    3.00351e+02
 Pres. DC (bar) Pressure (bar)   Constr. rmsd
   -2.20842e+02   -8.56760e+01    0.00000e+00

           Step           Time
      453210000   906420.00000

   Energies (kJ/mol)
        G96Bond       G96Angle    Proper Dih.  Improper Dih.          LJ-14
    2.39632e+03    3.73532e+03    2.79376e+03    1.15114e+03   -3.22082e+02
     Coulomb-14        LJ (SR)  Disper. corr.   Coulomb (SR)   Coul. recip.
    2.84115e+04    1.24683e+05   -7.46731e+03   -9.41558e+05    5.27743e+03
      Potential    Kinetic En.   Total Energy  Conserved En.    Temperature
   -7.80899e+05    1.37886e+05   -6.43013e+05    1.21892e+06    3.00277e+02
 Pres. DC (bar) Pressure (bar)   Constr. rmsd
   -2.20999e+02    1.12156e+02    0.00000e+00

           Step           Time
      453215000   906430.00000

   Energies (kJ/mol)
        G96Bond       G96Angle    Proper Dih.  Improper Dih.          LJ-14
    2.24078e+03    3.77333e+03    2.62408e+03    1.13857e+03   -2.99056e+02
     Coulomb-14        LJ (SR)  Disper. corr.   Coulomb (SR)   Coul. recip.
    2.83194e+04    1.24309e+05   -7.47212e+03   -9.42675e+05    5.26444e+03
      Potential    Kinetic En.   Total Energy  Conserved En.    Temperature
   -7.82777e+05    1.37570e+05   -6.45207e+05    1.21893e+06    2.99589e+02
 Pres. DC (bar) Pressure (bar)   Constr. rmsd
   -2.21284e+02    1.70842e+01    0.00000e+00

           Step           Time
      453220000   906440.00000

   Energies (kJ/mol)
        G96Bond       G96Angle    Proper Dih.  Improper Dih.          LJ-14
    2.33289e+03    3.98765e+03    2.71528e+03    1.21093e+03   -2.79097e+02
     Coulomb-14        LJ (SR)  Disper. corr.   Coulomb (SR)   Coul. recip.
    2.82421e+04    1.21553e+05   -7.44251e+03   -9.35513e+05    5.30282e+03
      Potential    Kinetic En.   Total Energy  Conserved En.    Temperature
   -7.77890e+05    1.38863e+05   -6.39027e+05    1.21893e+06    3.02405e+02
 Pres. DC (bar) Pressure (bar)   Constr. rmsd
   -2.19535e+02   -1.38669e+02    0.00000e+00

           Step           Time
      453225000   906450.00000

   Energies (kJ/mol)
        G96Bond       G96Angle    Proper Dih.  Improper Dih.          LJ-14
    2.35663e+03    3.62796e+03    2.78876e+03    1.07690e+03   -2.15186e+02
     Coulomb-14        LJ (SR)  Disper. corr.   Coulomb (SR)   Coul. recip.
    2.85242e+04    1.23471e+05   -7.43698e+03   -9.39530e+05    5.26549e+03
      Potential    Kinetic En.   Total Energy  Conserved En.    Temperature
   -7.80071e+05    1.37828e+05   -6.42242e+05    1.21896e+06    3.00152e+02
 Pres. DC (bar) Pressure (bar)   Constr. rmsd
   -2.19209e+02   -7.63292e+01    0.00000e+00

           Step           Time
      453230000   906460.00000

   Energies (kJ/mol)
        G96Bond       G96Angle    Proper Dih.  Improper Dih.          LJ-14
    2.49324e+03    3.86088e+03    2.69570e+03    1.09425e+03   -3.16484e+02
     Coulomb-14        LJ (SR)  Disper. corr.   Coulomb (SR)   Coul. recip.
    2.81675e+04    1.25605e+05   -7.49101e+03   -9.42559e+05    5.36081e+03
      Potential    Kinetic En.   Total Energy  Conserved En.    Temperature
   -7.81089e+05    1.38381e+05   -6.42708e+05    1.21900e+06    3.01356e+02
 Pres. DC (bar) Pressure (bar)   Constr. rmsd
   -2.22402e+02    1.52289e+02    0.00000e+00

           Step           Time
      453235000   906470.00000

   Energies (kJ/mol)
        G96Bond       G96Angle    Proper Dih.  Improper Dih.          LJ-14
    2.32901e+03    3.69945e+03    2.86301e+03    1.11001e+03   -3.14905e+02
     Coulomb-14        LJ (SR)  Disper. corr.   Coulomb (SR)   Coul. recip.
    2.81992e+04    1.22958e+05   -7.45920e+03   -9.38201e+05    5.27636e+03
      Potential    Kinetic En.   Total Energy  Conserved En.    Temperature
   -7.79540e+05    1.38049e+05   -6.41491e+05    1.21902e+06    3.00633e+02
 Pres. DC (bar) Pressure (bar)   Constr. rmsd
   -2.20520e+02   -5.16883e+00    0.00000e+00

           Step           Time
      453240000   906480.00000

   Energies (kJ/mol)
        G96Bond       G96Angle    Proper Dih.  Improper Dih.          LJ-14
    2.24737e+03    3.66299e+03    2.70034e+03    1.10631e+03   -2.71189e+02
     Coulomb-14        LJ (SR)  Disper. corr.   Coulomb (SR)   Coul. recip.
    2.84568e+04    1.22824e+05   -7.47192e+03   -9.38460e+05    5.25880e+03
      Potential    Kinetic En.   Total Energy  Conserved En.    Temperature
   -7.79946e+05    1.37458e+05   -6.42489e+05    1.21902e+06    2.99345e+02
 Pres. DC (bar) Pressure (bar)   Constr. rmsd
   -2.21272e+02   -3.49051e+01    0.00000e+00

           Step           Time
      453245000   906490.00000

   Energies (kJ/mol)
        G96Bond       G96Angle    Proper Dih.  Improper Dih.          LJ-14
    2.41460e+03    3.66221e+03    2.85537e+03    1.02635e+03   -3.64814e+02
     Coulomb-14        LJ (SR)  Disper. corr.   Coulomb (SR)   Coul. recip.
    2.83605e+04    1.23083e+05   -7.46008e+03   -9.39986e+05    5.29057e+03
      Potential    Kinetic En.   Total Energy  Conserved En.    Temperature
   -7.81118e+05    1.39034e+05   -6.42084e+05    1.21902e+06    3.02777e+02
 Pres. DC (bar) Pressure (bar)   Constr. rmsd
   -2.20572e+02   -2.44030e+01    0.00000e+00

           Step           Time
      453250000   906500.00000

   Energies (kJ/mol)
        G96Bond       G96Angle    Proper Dih.  Improper Dih.          LJ-14
    2.32440e+03    3.70298e+03    2.69298e+03    1.07929e+03   -3.28842e+02
     Coulomb-14        LJ (SR)  Disper. corr.   Coulomb (SR)   Coul. recip.
    2.83862e+04    1.23523e+05   -7.46879e+03   -9.41167e+05    5.32717e+03
      Potential    Kinetic En.   Total Energy  Conserved En.    Temperature
   -7.81929e+05    1.37623e+05   -6.44305e+05    1.21907e+06    2.99705e+02
 Pres. DC (bar) Pressure (bar)   Constr. rmsd
   -2.21086e+02   -7.61560e+01    0.00000e+00

           Step           Time
      453255000   906510.00000

   Energies (kJ/mol)
        G96Bond       G96Angle    Proper Dih.  Improper Dih.          LJ-14
    2.26538e+03    3.77747e+03    2.73085e+03    1.16636e+03   -3.28348e+02
     Coulomb-14        LJ (SR)  Disper. corr.   Coulomb (SR)   Coul. recip.
    2.84789e+04    1.24307e+05   -7.46118e+03   -9.40458e+05    5.26180e+03
      Potential    Kinetic En.   Total Energy  Conserved En.    Temperature
   -7.80260e+05    1.38428e+05   -6.41832e+05    1.21907e+06    3.01457e+02
 Pres. DC (bar) Pressure (bar)   Constr. rmsd
   -2.20637e+02    7.15182e+01    0.00000e+00

           Step           Time
      453260000   906520.00000

   Energies (kJ/mol)
        G96Bond       G96Angle    Proper Dih.  Improper Dih.          LJ-14
    2.33758e+03    3.60467e+03    2.91416e+03    1.10622e+03   -3.94351e+02
     Coulomb-14        LJ (SR)  Disper. corr.   Coulomb (SR)   Coul. recip.
    2.83264e+04    1.23011e+05   -7.46956e+03   -9.41031e+05    5.32159e+03
      Potential    Kinetic En.   Total Energy  Conserved En.    Temperature
   -7.82274e+05    1.37326e+05   -6.44948e+05    1.21909e+06    2.99058e+02
 Pres. DC (bar) Pressure (bar)   Constr. rmsd
   -2.21132e+02   -1.77518e+02    0.00000e+00

           Step           Time
      453265000   906530.00000

   Energies (kJ/mol)
        G96Bond       G96Angle    Proper Dih.  Improper Dih.          LJ-14
    2.37687e+03    3.87993e+03    2.70362e+03    1.07906e+03   -3.13964e+02
     Coulomb-14        LJ (SR)  Disper. corr.   Coulomb (SR)   Coul. recip.
    2.82330e+04    1.23283e+05   -7.47351e+03   -9.39147e+05    5.33608e+03
      Potential    Kinetic En.   Total Energy  Conserved En.    Temperature
   -7.80043e+05    1.37735e+05   -6.42308e+05    1.21910e+06    2.99949e+02
 Pres. DC (bar) Pressure (bar)   Constr. rmsd
   -2.21366e+02   -3.25587e+01    0.00000e+00

           Step           Time
      453270000   906540.00000

   Energies (kJ/mol)
        G96Bond       G96Angle    Proper Dih.  Improper Dih.          LJ-14
    2.43975e+03    3.73776e+03    2.71828e+03    1.12710e+03   -3.25364e+02
     Coulomb-14        LJ (SR)  Disper. corr.   Coulomb (SR)   Coul. recip.
    2.84684e+04    1.23750e+05   -7.48471e+03   -9.39126e+05    5.20304e+03
      Potential    Kinetic En.   Total Energy  Conserved En.    Temperature
   -7.79491e+05    1.37874e+05   -6.41617e+05    1.21915e+06    3.00252e+02
 Pres. DC (bar) Pressure (bar)   Constr. rmsd
   -2.22029e+02    1.65565e+02    0.00000e+00

           Step           Time
      453275000   906550.00000

   Energies (kJ/mol)
        G96Bond       G96Angle    Proper Dih.  Improper Dih.          LJ-14
    2.38742e+03    3.71712e+03    2.80109e+03    1.17129e+03   -2.74881e+02
     Coulomb-14        LJ (SR)  Disper. corr.   Coulomb (SR)   Coul. recip.
    2.86802e+04    1.24652e+05   -7.47068e+03   -9.41492e+05    5.21695e+03
      Potential    Kinetic En.   Total Energy  Conserved En.    Temperature
   -7.80611e+05    1.38022e+05   -6.42589e+05    1.21916e+06    3.00574e+02
 Pres. DC (bar) Pressure (bar)   Constr. rmsd
   -2.21199e+02    1.67450e+02    0.00000e+00

           Step           Time
      453280000   906560.00000

   Energies (kJ/mol)
        G96Bond       G96Angle    Proper Dih.  Improper Dih.          LJ-14
    2.45314e+03    3.43509e+03    2.78659e+03    1.07769e+03   -3.24712e+02
     Coulomb-14        LJ (SR)  Disper. corr.   Coulomb (SR)   Coul. recip.
    2.84199e+04    1.23969e+05   -7.46188e+03   -9.41288e+05    5.19358e+03
      Potential    Kinetic En.   Total Energy  Conserved En.    Temperature
   -7.81740e+05    1.37701e+05   -6.44039e+05    1.21915e+06    2.99874e+02
 Pres. DC (bar) Pressure (bar)   Constr. rmsd
   -2.20678e+02   -1.16304e+00    0.00000e+00

           Step           Time
      453285000   906570.00000

   Energies (kJ/mol)
        G96Bond       G96Angle    Proper Dih.  Improper Dih.          LJ-14
    2.41017e+03    3.46716e+03    2.73753e+03    1.05037e+03   -2.35492e+02
     Coulomb-14        LJ (SR)  Disper. corr.   Coulomb (SR)   Coul. recip.
    2.85220e+04    1.24948e+05   -7.45982e+03   -9.40919e+05    5.26875e+03
      Potential    Kinetic En.   Total Energy  Conserved En.    Temperature
   -7.80211e+05    1.36662e+05   -6.43549e+05    1.21919e+06    2.97611e+02
 Pres. DC (bar) Pressure (bar)   Constr. rmsd
   -2.20556e+02    2.68493e+02    0.00000e+00

           Step           Time
      453290000   906580.00000

   Energies (kJ/mol)
        G96Bond       G96Angle    Proper Dih.  Improper Dih.          LJ-14
    2.18692e+03    3.52772e+03    2.66312e+03    1.12358e+03   -2.53498e+02
     Coulomb-14        LJ (SR)  Disper. corr.   Coulomb (SR)   Coul. recip.
    2.85765e+04    1.24641e+05   -7.45295e+03   -9.41637e+05    5.25507e+03
      Potential    Kinetic En.   Total Energy  Conserved En.    Temperature
   -7.81369e+05    1.37383e+05   -6.43986e+05    1.21917e+06    2.99182e+02
 Pres. DC (bar) Pressure (bar)   Constr. rmsd
   -2.20151e+02    6.43600e+01    0.00000e+00

           Step           Time
      453295000   906590.00000

   Energies (kJ/mol)
        G96Bond       G96Angle    Proper Dih.  Improper Dih.          LJ-14
    2.28725e+03    3.68340e+03    2.75514e+03    1.09491e+03   -3.67053e+02
     Coulomb-14        LJ (SR)  Disper. corr.   Coulomb (SR)   Coul. recip.
    2.84253e+04    1.23425e+05   -7.45427e+03   -9.41196e+05    5.33217e+03
      Potential    Kinetic En.   Total Energy  Conserved En.    Temperature
   -7.82014e+05    1.37547e+05   -6.44468e+05    1.21923e+06    2.99538e+02
 Pres. DC (bar) Pressure (bar)   Constr. rmsd
   -2.20229e+02   -1.59153e+02    0.00000e+00

           Step           Time
      453300000   906600.00000

   Energies (kJ/mol)
        G96Bond       G96Angle    Proper Dih.  Improper Dih.          LJ-14
    2.42275e+03    3.59311e+03    2.76162e+03    1.05256e+03   -3.70464e+02
     Coulomb-14        LJ (SR)  Disper. corr.   Coulomb (SR)   Coul. recip.
    2.84756e+04    1.25795e+05   -7.44142e+03   -9.43411e+05    5.19923e+03
      Potential    Kinetic En.   Total Energy  Conserved En.    Temperature
   -7.81922e+05    1.38772e+05   -6.43150e+05    1.21922e+06    3.02207e+02
 Pres. DC (bar) Pressure (bar)   Constr. rmsd
   -2.19471e+02    4.29689e+01    0.00000e+00

           Step           Time
      453305000   906610.00000

   Energies (kJ/mol)
        G96Bond       G96Angle    Proper Dih.  Improper Dih.          LJ-14
    2.29888e+03    3.71750e+03    2.80045e+03    1.16730e+03   -3.37617e+02
     Coulomb-14        LJ (SR)  Disper. corr.   Coulomb (SR)   Coul. recip.
    2.85156e+04    1.23197e+05   -7.46288e+03   -9.39000e+05    5.22873e+03
      Potential    Kinetic En.   Total Energy  Conserved En.    Temperature
   -7.79875e+05    1.37224e+05   -6.42651e+05    1.21926e+06    2.98836e+02
 Pres. DC (bar) Pressure (bar)   Constr. rmsd
   -2.20737e+02   -1.54774e+01    0.00000e+00

           Step           Time
      453310000   906620.00000

   Energies (kJ/mol)
        G96Bond       G96Angle    Proper Dih.  Improper Dih.          LJ-14
    2.20655e+03    3.74139e+03    2.61625e+03    1.14752e+03   -2.69812e+02
     Coulomb-14        LJ (SR)  Disper. corr.   Coulomb (SR)   Coul. recip.
    2.87606e+04    1.23788e+05   -7.46700e+03   -9.40727e+05    5.32798e+03
      Potential    Kinetic En.   Total Energy  Conserved En.    Temperature
   -7.80876e+05    1.37863e+05   -6.43013e+05    1.21926e+06    3.00227e+02
 Pres. DC (bar) Pressure (bar)   Constr. rmsd
   -2.20981e+02    2.14467e+01    0.00000e+00

           Step           Time
      453315000   906630.00000

   Energies (kJ/mol)
        G96Bond       G96Angle    Proper Dih.  Improper Dih.          LJ-14
    2.27825e+03    3.76936e+03    2.69050e+03    1.01529e+03   -3.21549e+02
     Coulomb-14        LJ (SR)  Disper. corr.   Coulomb (SR)   Coul. recip.
    2.85872e+04    1.22612e+05   -7.45796e+03   -9.39668e+05    5.35976e+03
      Potential    Kinetic En.   Total Energy  Conserved En.    Temperature
   -7.81134e+05    1.37801e+05   -6.43334e+05    1.21925e+06    3.00092e+02
 Pres. DC (bar) Pressure (bar)   Constr. rmsd
   -2.20447e+02   -1.73570e+02    0.00000e+00

           Step           Time
      453320000   906640.00000

   Energies (kJ/mol)
        G96Bond       G96Angle    Proper Dih.  Improper Dih.          LJ-14
    2.39871e+03    3.56652e+03    2.78477e+03    1.11459e+03   -3.36268e+02
     Coulomb-14        LJ (SR)  Disper. corr.   Coulomb (SR)   Coul. recip.
    2.85289e+04    1.22680e+05   -7.45890e+03   -9.40465e+05    5.28446e+03
      Potential    Kinetic En.   Total Energy  Conserved En.    Temperature
   -7.81902e+05    1.36925e+05   -6.44977e+05    1.21930e+06    2.98185e+02
 Pres. DC (bar) Pressure (bar)   Constr. rmsd
   -2.20502e+02   -2.04301e+02    0.00000e+00

           Step           Time
      453325000   906650.00000

   Energies (kJ/mol)
        G96Bond       G96Angle    Proper Dih.  Improper Dih.          LJ-14
    2.43088e+03    3.74410e+03    2.82814e+03    1.05372e+03   -3.93004e+02
     Coulomb-14        LJ (SR)  Disper. corr.   Coulomb (SR)   Coul. recip.
    2.84296e+04    1.23606e+05   -7.47400e+03   -9.39054e+05    5.23491e+03
      Potential    Kinetic En.   Total Energy  Conserved En.    Temperature
   -7.79593e+05    1.38380e+05   -6.41213e+05    1.21929e+06    3.01352e+02
 Pres. DC (bar) Pressure (bar)   Constr. rmsd
   -2.21395e+02   -5.66432e+01    0.00000e+00

           Step           Time
      453330000   906660.00000

   Energies (kJ/mol)
        G96Bond       G96Angle    Proper Dih.  Improper Dih.          LJ-14
    2.24342e+03    3.66257e+03    2.74577e+03    1.02500e+03   -3.67754e+02
     Coulomb-14        LJ (SR)  Disper. corr.   Coulomb (SR)   Coul. recip.
    2.83821e+04    1.22437e+05   -7.42889e+03   -9.39612e+05    5.24157e+03
      Potential    Kinetic En.   Total Energy  Conserved En.    Temperature
   -7.81671e+05    1.38448e+05   -6.43222e+05    1.21929e+06    3.01502e+02
 Pres. DC (bar) Pressure (bar)   Constr. rmsd
   -2.18733e+02   -2.03303e+02    0.00000e+00

           Step           Time
      453335000   906670.00000

   Energies (kJ/mol)
        G96Bond       G96Angle    Proper Dih.  Improper Dih.          LJ-14
    2.27405e+03    3.80965e+03    2.71648e+03    1.02289e+03   -3.52760e+02
     Coulomb-14        LJ (SR)  Disper. corr.   Coulomb (SR)   Coul. recip.
    2.86247e+04    1.23817e+05   -7.45181e+03   -9.40618e+05    5.37069e+03
      Potential    Kinetic En.   Total Energy  Conserved En.    Temperature
   -7.80787e+05    1.37780e+05   -6.43007e+05    1.21935e+06    3.00048e+02
 Pres. DC (bar) Pressure (bar)   Constr. rmsd
   -2.20084e+02   -7.96436e+01    0.00000e+00

           Step           Time
      453340000   906680.00000

   Energies (kJ/mol)
        G96Bond       G96Angle    Proper Dih.  Improper Dih.          LJ-14
    2.35927e+03    3.56589e+03    2.83863e+03    1.05823e+03   -3.13485e+02
     Coulomb-14        LJ (SR)  Disper. corr.   Coulomb (SR)   Coul. recip.
    2.85002e+04    1.22913e+05   -7.47729e+03   -9.39878e+05    5.23006e+03
      Potential    Kinetic En.   Total Energy  Conserved En.    Temperature
   -7.81204e+05    1.38496e+05   -6.42708e+05    1.21936e+06    3.01606e+02
 Pres. DC (bar) Pressure (bar)   Constr. rmsd
   -2.21589e+02   -1.22106e+02    0.00000e+00

           Step           Time
      453345000   906690.00000

   Energies (kJ/mol)
        G96Bond       G96Angle    Proper Dih.  Improper Dih.          LJ-14
    2.27043e+03    3.72375e+03    2.75221e+03    1.03380e+03   -3.21558e+02
     Coulomb-14        LJ (SR)  Disper. corr.   Coulomb (SR)   Coul. recip.
    2.85954e+04    1.24312e+05   -7.46218e+03   -9.40390e+05    5.27240e+03
      Potential    Kinetic En.   Total Energy  Conserved En.    Temperature
   -7.80214e+05    1.36774e+05   -6.43439e+05    1.21942e+06    2.97857e+02
 Pres. DC (bar) Pressure (bar)   Constr. rmsd
   -2.20696e+02    9.78082e+01    0.00000e+00

           Step           Time
      453350000   906700.00000

   Energies (kJ/mol)
        G96Bond       G96Angle    Proper Dih.  Improper Dih.          LJ-14
    2.27083e+03    3.75624e+03    2.74784e+03    1.07988e+03   -2.83714e+02
     Coulomb-14        LJ (SR)  Disper. corr.   Coulomb (SR)   Coul. recip.
    2.84757e+04    1.23610e+05   -7.44620e+03   -9.39092e+05    5.27806e+03
      Potential    Kinetic En.   Total Energy  Conserved En.    Temperature
   -7.79603e+05    1.36844e+05   -6.42759e+05    1.21942e+06    2.98008e+02
 Pres. DC (bar) Pressure (bar)   Constr. rmsd
   -2.19753e+02   -2.80704e+01    0.00000e+00

           Step           Time
      453355000   906710.00000

   Energies (kJ/mol)
        G96Bond       G96Angle    Proper Dih.  Improper Dih.          LJ-14
    2.36807e+03    3.61405e+03    2.74322e+03    1.02479e+03   -3.50905e+02
     Coulomb-14        LJ (SR)  Disper. corr.   Coulomb (SR)   Coul. recip.
    2.85109e+04    1.23964e+05   -7.46015e+03   -9.40381e+05    5.30357e+03
      Potential    Kinetic En.   Total Energy  Conserved En.    Temperature
   -7.80663e+05    1.37723e+05   -6.42940e+05    1.21946e+06    2.99923e+02
 Pres. DC (bar) Pressure (bar)   Constr. rmsd
   -2.20576e+02   -4.11439e+01    0.00000e+00

           Step           Time
      453360000   906720.00000

   Energies (kJ/mol)
        G96Bond       G96Angle    Proper Dih.  Improper Dih.          LJ-14
    2.34276e+03    3.66596e+03    2.75843e+03    1.06433e+03   -3.02421e+02
     Coulomb-14        LJ (SR)  Disper. corr.   Coulomb (SR)   Coul. recip.
    2.84143e+04    1.24242e+05   -7.49137e+03   -9.42534e+05    5.31436e+03
      Potential    Kinetic En.   Total Energy  Conserved En.    Temperature
   -7.82526e+05    1.38203e+05   -6.44323e+05    1.21949e+06    3.00969e+02
 Pres. DC (bar) Pressure (bar)   Constr. rmsd
   -2.22424e+02    4.36011e+01    0.00000e+00

           Step           Time
      453365000   906730.00000

   Energies (kJ/mol)
        G96Bond       G96Angle    Proper Dih.  Improper Dih.          LJ-14
    2.34351e+03    3.56264e+03    2.78064e+03    1.10289e+03   -3.12896e+02
     Coulomb-14        LJ (SR)  Disper. corr.   Coulomb (SR)   Coul. recip.
    2.85025e+04    1.23577e+05   -7.46967e+03   -9.40520e+05    5.23273e+03
      Potential    Kinetic En.   Total Energy  Conserved En.    Temperature
   -7.81200e+05    1.37066e+05   -6.44135e+05    1.21950e+06    2.98491e+02
 Pres. DC (bar) Pressure (bar)   Constr. rmsd
   -2.21139e+02   -6.00776e+00    0.00000e+00

           Step           Time
      453370000   906740.00000

   Energies (kJ/mol)
        G96Bond       G96Angle    Proper Dih.  Improper Dih.          LJ-14
    2.39766e+03    3.57824e+03    2.72294e+03    1.10230e+03   -3.22460e+02
     Coulomb-14        LJ (SR)  Disper. corr.   Coulomb (SR)   Coul. recip.
    2.85974e+04    1.24065e+05   -7.45643e+03   -9.41638e+05    5.25308e+03
      Potential    Kinetic En.   Total Energy  Conserved En.    Temperature
   -7.81700e+05    1.38082e+05   -6.43619e+05    1.21956e+06    3.00703e+02
 Pres. DC (bar) Pressure (bar)   Constr. rmsd
   -2.20356e+02   -6.75713e+01    0.00000e+00

           Step           Time
      453375000   906750.00000

   Energies (kJ/mol)
        G96Bond       G96Angle    Proper Dih.  Improper Dih.          LJ-14
    2.42757e+03    3.64971e+03    2.73682e+03    1.03370e+03   -3.15922e+02
     Coulomb-14        LJ (SR)  Disper. corr.   Coulomb (SR)   Coul. recip.
    2.86509e+04    1.23827e+05   -7.45342e+03   -9.40230e+05    5.35811e+03
      Potential    Kinetic En.   Total Energy  Conserved En.    Temperature
   -7.80316e+05    1.37311e+05   -6.43004e+05    1.21959e+06    2.99025e+02
 Pres. DC (bar) Pressure (bar)   Constr. rmsd
   -2.20178e+02   -3.99024e+01    0.00000e+00

           Step           Time
      453380000   906760.00000

   Energies (kJ/mol)
        G96Bond       G96Angle    Proper Dih.  Improper Dih.          LJ-14
    2.33381e+03    3.68212e+03    2.74105e+03    1.12045e+03   -3.69925e+02
     Coulomb-14        LJ (SR)  Disper. corr.   Coulomb (SR)   Coul. recip.
    2.84875e+04    1.23674e+05   -7.44079e+03   -9.41835e+05    5.29272e+03
      Potential    Kinetic En.   Total Energy  Conserved En.    Temperature
   -7.82315e+05    1.37521e+05   -6.44793e+05    1.21958e+06    2.99483e+02
 Pres. DC (bar) Pressure (bar)   Constr. rmsd
   -2.19434e+02   -2.86675e+02    0.00000e+00

           Step           Time
      453385000   906770.00000

   Energies (kJ/mol)
        G96Bond       G96Angle    Proper Dih.  Improper Dih.          LJ-14
    2.37448e+03    3.74118e+03    2.83038e+03    1.03670e+03   -2.88148e+02
     Coulomb-14        LJ (SR)  Disper. corr.   Coulomb (SR)   Coul. recip.
    2.85201e+04    1.22495e+05   -7.44176e+03   -9.38885e+05    5.35189e+03
      Potential    Kinetic En.   Total Energy  Conserved En.    Temperature
   -7.80265e+05    1.37234e+05   -6.43031e+05    1.21960e+06    2.98858e+02
 Pres. DC (bar) Pressure (bar)   Constr. rmsd
   -2.19491e+02   -1.56266e+02    0.00000e+00

           Step           Time
      453390000   906780.00000

   Energies (kJ/mol)
        G96Bond       G96Angle    Proper Dih.  Improper Dih.          LJ-14
    2.34302e+03    3.61571e+03    2.83182e+03    1.09148e+03   -3.50499e+02
     Coulomb-14        LJ (SR)  Disper. corr.   Coulomb (SR)   Coul. recip.
    2.85016e+04    1.23939e+05   -7.46224e+03   -9.40829e+05    5.28733e+03
      Potential    Kinetic En.   Total Energy  Conserved En.    Temperature
   -7.81032e+05    1.38732e+05   -6.42300e+05    1.21960e+06    3.02120e+02
 Pres. DC (bar) Pressure (bar)   Constr. rmsd
   -2.20699e+02   -7.55762e+01    0.00000e+00

           Step           Time
      453395000   906790.00000

   Energies (kJ/mol)
        G96Bond       G96Angle    Proper Dih.  Improper Dih.          LJ-14
    2.37854e+03    3.50974e+03    2.68481e+03    1.10921e+03   -2.74610e+02
     Coulomb-14        LJ (SR)  Disper. corr.   Coulomb (SR)   Coul. recip.
    2.85270e+04    1.24404e+05   -7.43701e+03   -9.39402e+05    5.31448e+03
      Potential    Kinetic En.   Total Energy  Conserved En.    Temperature
   -7.79186e+05    1.38067e+05   -6.41119e+05    1.21961e+06    3.00672e+02
 Pres. DC (bar) Pressure (bar)   Constr. rmsd
   -2.19212e+02    1.25665e+02    0.00000e+00

           Step           Time
      453400000   906800.00000

   Energies (kJ/mol)
        G96Bond       G96Angle    Proper Dih.  Improper Dih.          LJ-14
    2.29781e+03    3.49141e+03    2.83586e+03    1.08422e+03   -2.24662e+02
     Coulomb-14        LJ (SR)  Disper. corr.   Coulomb (SR)   Coul. recip.
    2.87706e+04    1.22843e+05   -7.44765e+03   -9.38154e+05    5.30350e+03
      Potential    Kinetic En.   Total Energy  Conserved En.    Temperature
   -7.79200e+05    1.37310e+05   -6.41890e+05    1.21963e+06    2.99023e+02
 Pres. DC (bar) Pressure (bar)   Constr. rmsd
   -2.19838e+02   -1.09800e+02    0.00000e+00

           Step           Time
      453405000   906810.00000

   Energies (kJ/mol)
        G96Bond       G96Angle    Proper Dih.  Improper Dih.          LJ-14
    2.41396e+03    3.74953e+03    2.75922e+03    1.17198e+03   -3.16270e+02
     Coulomb-14        LJ (SR)  Disper. corr.   Coulomb (SR)   Coul. recip.
    2.84986e+04    1.25800e+05   -7.46543e+03   -9.41718e+05    5.26020e+03
      Potential    Kinetic En.   Total Energy  Conserved En.    Temperature
   -7.79846e+05    1.37909e+05   -6.41937e+05    1.21967e+06    3.00327e+02
 Pres. DC (bar) Pressure (bar)   Constr. rmsd
   -2.20888e+02    2.14955e+02    0.00000e+00

           Step           Time
      453410000   906820.00000

   Energies (kJ/mol)
        G96Bond       G96Angle    Proper Dih.  Improper Dih.          LJ-14
    2.30281e+03    3.76926e+03    2.85532e+03    1.10305e+03   -3.79471e+02
     Coulomb-14        LJ (SR)  Disper. corr.   Coulomb (SR)   Coul. recip.
    2.82861e+04    1.22928e+05   -7.47462e+03   -9.39372e+05    5.34541e+03
      Potential    Kinetic En.   Total Energy  Conserved En.    Temperature
   -7.80637e+05    1.37243e+05   -6.43394e+05    1.21970e+06    2.98877e+02
 Pres. DC (bar) Pressure (bar)   Constr. rmsd
   -2.21431e+02   -1.26632e+02    0.00000e+00

           Step           Time
      453415000   906830.00000

   Energies (kJ/mol)
        G96Bond       G96Angle    Proper Dih.  Improper Dih.          LJ-14
    2.33686e+03    3.70695e+03    2.81193e+03    1.13850e+03   -3.16404e+02
     Coulomb-14        LJ (SR)  Disper. corr.   Coulomb (SR)   Coul. recip.
    2.83435e+04    1.24111e+05   -7.48650e+03   -9.40568e+05    5.34405e+03
      Potential    Kinetic En.   Total Energy  Conserved En.    Temperature
   -7.80578e+05    1.37068e+05   -6.43509e+05    1.21971e+06    2.98497e+02
 Pres. DC (bar) Pressure (bar)   Constr. rmsd
   -2.22135e+02    5.93911e+01    0.00000e+00

           Step           Time
      453420000   906840.00000

   Energies (kJ/mol)
        G96Bond       G96Angle    Proper Dih.  Improper Dih.          LJ-14
    2.30277e+03    3.76934e+03    2.74768e+03    1.10447e+03   -3.53637e+02
     Coulomb-14        LJ (SR)  Disper. corr.   Coulomb (SR)   Coul. recip.
    2.83337e+04    1.23444e+05   -7.44080e+03   -9.39067e+05    5.24908e+03
      Potential    Kinetic En.   Total Energy  Conserved En.    Temperature
   -7.79910e+05    1.38347e+05   -6.41563e+05    1.21971e+06    3.01281e+02
 Pres. DC (bar) Pressure (bar)   Constr. rmsd
   -2.19434e+02   -8.98941e+01    0.00000e+00

           Step           Time
      453425000   906850.00000

   Energies (kJ/mol)
        G96Bond       G96Angle    Proper Dih.  Improper Dih.          LJ-14
    2.34698e+03    3.74283e+03    2.72405e+03    9.85993e+02   -3.06551e+02
     Coulomb-14        LJ (SR)  Disper. corr.   Coulomb (SR)   Coul. recip.
    2.82298e+04    1.24937e+05   -7.47295e+03   -9.41859e+05    5.37335e+03
      Potential    Kinetic En.   Total Energy  Conserved En.    Temperature
   -7.81298e+05    1.37512e+05   -6.43786e+05    1.21978e+06    2.99463e+02
 Pres. DC (bar) Pressure (bar)   Constr. rmsd
   -2.21333e+02    1.82500e+02    0.00000e+00

           Step           Time
      453430000   906860.00000

   Energies (kJ/mol)
        G96Bond       G96Angle    Proper Dih.  Improper Dih.          LJ-14
    2.28644e+03    3.63103e+03    2.76749e+03    1.02884e+03   -2.50377e+02
     Coulomb-14        LJ (SR)  Disper. corr.   Coulomb (SR)   Coul. recip.
    2.84325e+04    1.23565e+05   -7.47847e+03   -9.40937e+05    5.23809e+03
      Potential    Kinetic En.   Total Energy  Conserved En.    Temperature
   -7.81717e+05    1.38996e+05   -6.42721e+05    1.21978e+06    3.02694e+02
 Pres. DC (bar) Pressure (bar)   Constr. rmsd
   -2.21659e+02   -6.91955e+01    0.00000e+00

           Step           Time
      453435000   906870.00000

   Energies (kJ/mol)
        G96Bond       G96Angle    Proper Dih.  Improper Dih.          LJ-14
    2.30971e+03    3.76158e+03    2.88852e+03    1.13232e+03   -3.07892e+02
     Coulomb-14        LJ (SR)  Disper. corr.   Coulomb (SR)   Coul. recip.
    2.84433e+04    1.23226e+05   -7.44887e+03   -9.39403e+05    5.24463e+03
      Potential    Kinetic En.   Total Energy  Conserved En.    Temperature
   -7.80154e+05    1.38044e+05   -6.42110e+05    1.21982e+06    3.00622e+02
 Pres. DC (bar) Pressure (bar)   Constr. rmsd
   -2.19910e+02   -7.42658e+00    0.00000e+00

           Step           Time
      453440000   906880.00000

   Energies (kJ/mol)
        G96Bond       G96Angle    Proper Dih.  Improper Dih.          LJ-14
    2.49401e+03    3.60412e+03    2.78280e+03    1.12567e+03   -3.11414e+02
     Coulomb-14        LJ (SR)  Disper. corr.   Coulomb (SR)   Coul. recip.
    2.83578e+04    1.25630e+05   -7.49864e+03   -9.43189e+05    5.24330e+03
      Potential    Kinetic En.   Total Energy  Conserved En.    Temperature
   -7.81762e+05    1.37828e+05   -6.43934e+05    1.21985e+06    3.00152e+02
 Pres. DC (bar) Pressure (bar)   Constr. rmsd
   -2.22855e+02    3.18899e+02    0.00000e+00

           Step           Time
      453445000   906890.00000

   Energies (kJ/mol)
        G96Bond       G96Angle    Proper Dih.  Improper Dih.          LJ-14
    2.33653e+03    3.73572e+03    2.83713e+03    1.13847e+03   -2.93067e+02
     Coulomb-14        LJ (SR)  Disper. corr.   Coulomb (SR)   Coul. recip.
    2.82468e+04    1.24390e+05   -7.47324e+03   -9.40488e+05    5.30590e+03
      Potential    Kinetic En.   Total Energy  Conserved En.    Temperature
   -7.80264e+05    1.38546e+05   -6.41718e+05    1.21987e+06    3.01715e+02
 Pres. DC (bar) Pressure (bar)   Constr. rmsd
   -2.21349e+02    6.53122e+01    0.00000e+00

           Step           Time
      453450000   906900.00000

   Energies (kJ/mol)
        G96Bond       G96Angle    Proper Dih.  Improper Dih.          LJ-14
    2.27238e+03    3.57748e+03    2.77728e+03    1.09235e+03   -2.69855e+02
     Coulomb-14        LJ (SR)  Disper. corr.   Coulomb (SR)   Coul. recip.
    2.85254e+04    1.23878e+05   -7.45929e+03   -9.40665e+05    5.30369e+03
      Potential    Kinetic En.   Total Energy  Conserved En.    Temperature
   -7.80967e+05    1.37693e+05   -6.43274e+05    1.21989e+06    2.99857e+02
 Pres. DC (bar) Pressure (bar)   Constr. rmsd
   -2.20525e+02    3.22187e-01    0.00000e+00

           Step           Time
      453455000   906910.00000

   Energies (kJ/mol)
        G96Bond       G96Angle    Proper Dih.  Improper Dih.          LJ-14
    2.45452e+03    3.77712e+03    2.67651e+03    1.16497e+03   -3.00907e+02
     Coulomb-14        LJ (SR)  Disper. corr.   Coulomb (SR)   Coul. recip.
    2.84930e+04    1.24600e+05   -7.49323e+03   -9.42787e+05    5.28808e+03
      Potential    Kinetic En.   Total Energy  Conserved En.    Temperature
   -7.82127e+05    1.38719e+05   -6.43408e+05    1.21989e+06    3.02092e+02
 Pres. DC (bar) Pressure (bar)   Constr. rmsd
   -2.22534e+02    6.46750e+01    0.00000e+00

           Step           Time
      453460000   906920.00000

   Energies (kJ/mol)
        G96Bond       G96Angle    Proper Dih.  Improper Dih.          LJ-14
    2.39838e+03    3.73011e+03    2.75378e+03    1.09208e+03   -3.04959e+02
     Coulomb-14        LJ (SR)  Disper. corr.   Coulomb (SR)   Coul. recip.
    2.84200e+04    1.25196e+05   -7.47337e+03   -9.42248e+05    5.36574e+03
      Potential    Kinetic En.   Total Energy  Conserved En.    Temperature
   -7.81070e+05    1.38530e+05   -6.42540e+05    1.21990e+06    3.01680e+02
 Pres. DC (bar) Pressure (bar)   Constr. rmsd
   -2.21357e+02    8.12558e+01    0.00000e+00

           Step           Time
      453465000   906930.00000

   Energies (kJ/mol)
        G96Bond       G96Angle    Proper Dih.  Improper Dih.          LJ-14
    2.36150e+03    3.71214e+03    2.77044e+03    1.12635e+03   -2.76840e+02
     Coulomb-14        LJ (SR)  Disper. corr.   Coulomb (SR)   Coul. recip.
    2.82441e+04    1.23976e+05   -7.44337e+03   -9.39970e+05    5.26501e+03
      Potential    Kinetic En.   Total Energy  Conserved En.    Temperature
   -7.80234e+05    1.37732e+05   -6.42502e+05    1.21993e+06    2.99942e+02
 Pres. DC (bar) Pressure (bar)   Constr. rmsd
   -2.19586e+02    8.23175e+00    0.00000e+00

           Step           Time
      453470000   906940.00000

   Energies (kJ/mol)
        G96Bond       G96Angle    Proper Dih.  Improper Dih.          LJ-14
    2.23686e+03    3.77557e+03    2.70767e+03    1.06762e+03   -2.98038e+02
     Coulomb-14        LJ (SR)  Disper. corr.   Coulomb (SR)   Coul. recip.
    2.82724e+04    1.22961e+05   -7.46790e+03   -9.39395e+05    5.23260e+03
      Potential    Kinetic En.   Total Energy  Conserved En.    Temperature
   -7.80908e+05    1.38147e+05   -6.42761e+05    1.21995e+06    3.00845e+02
 Pres. DC (bar) Pressure (bar)   Constr. rmsd
   -2.21034e+02   -4.54215e+01    0.00000e+00

           Step           Time
      453475000   906950.00000

   Energies (kJ/mol)
        G96Bond       G96Angle    Proper Dih.  Improper Dih.          LJ-14
    2.44299e+03    3.74855e+03    2.61803e+03    1.01378e+03   -2.15485e+02
     Coulomb-14        LJ (SR)  Disper. corr.   Coulomb (SR)   Coul. recip.
    2.84220e+04    1.22862e+05   -7.44321e+03   -9.38049e+05    5.42675e+03
      Potential    Kinetic En.   Total Energy  Conserved En.    Temperature
   -7.79174e+05    1.37355e+05   -6.41819e+05    1.22002e+06    2.99121e+02
 Pres. DC (bar) Pressure (bar)   Constr. rmsd
   -2.19577e+02   -8.21638e+01    0.00000e+00

           Step           Time
      453480000   906960.00000

   Energies (kJ/mol)
        G96Bond       G96Angle    Proper Dih.  Improper Dih.          LJ-14
    2.34934e+03    3.55474e+03    2.85495e+03    1.10973e+03   -3.23858e+02
     Coulomb-14        LJ (SR)  Disper. corr.   Coulomb (SR)   Coul. recip.
    2.84915e+04    1.23379e+05   -7.49330e+03   -9.41196e+05    5.11864e+03
      Potential    Kinetic En.   Total Energy  Conserved En.    Temperature
   -7.82155e+05    1.38414e+05   -6.43741e+05    1.22002e+06    3.01427e+02
 Pres. DC (bar) Pressure (bar)   Constr. rmsd
   -2.22538e+02   -3.28287e+00    0.00000e+00

           Step           Time
      453485000   906970.00000

   Energies (kJ/mol)
        G96Bond       G96Angle    Proper Dih.  Improper Dih.          LJ-14
    2.35524e+03    3.48676e+03    2.80580e+03    1.15021e+03   -2.60169e+02
     Coulomb-14        LJ (SR)  Disper. corr.   Coulomb (SR)   Coul. recip.
    2.82861e+04    1.23710e+05   -7.47970e+03   -9.40359e+05    5.34789e+03
      Potential    Kinetic En.   Total Energy  Conserved En.    Temperature
   -7.80957e+05    1.37462e+05   -6.43495e+05    1.22006e+06    2.99355e+02
 Pres. DC (bar) Pressure (bar)   Constr. rmsd
   -2.21732e+02    7.56680e+01    0.00000e+00

           Step           Time
      453490000   906980.00000

   Energies (kJ/mol)
        G96Bond       G96Angle    Proper Dih.  Improper Dih.          LJ-14
    2.24319e+03    3.69290e+03    2.78334e+03    1.08006e+03   -3.21390e+02
     Coulomb-14        LJ (SR)  Disper. corr.   Coulomb (SR)   Coul. recip.
    2.83462e+04    1.21911e+05   -7.46121e+03   -9.38199e+05    5.30846e+03
      Potential    Kinetic En.   Total Energy  Conserved En.    Temperature
   -7.80617e+05    1.38484e+05   -6.42132e+05    1.22005e+06    3.01581e+02
 Pres. DC (bar) Pressure (bar)   Constr. rmsd
   -2.20638e+02   -4.48755e+01    0.00000e+00

           Step           Time
      453495000   906990.00000

   Energies (kJ/mol)
        G96Bond       G96Angle    Proper Dih.  Improper Dih.          LJ-14
    2.24084e+03    3.63313e+03    2.73676e+03    1.08725e+03   -2.66587e+02
     Coulomb-14        LJ (SR)  Disper. corr.   Coulomb (SR)   Coul. recip.
    2.84892e+04    1.23284e+05   -7.47498e+03   -9.39447e+05    5.11102e+03
      Potential    Kinetic En.   Total Energy  Conserved En.    Temperature
   -7.80606e+05    1.38089e+05   -6.42517e+05    1.22006e+06    3.00719e+02
 Pres. DC (bar) Pressure (bar)   Constr. rmsd
   -2.21453e+02    3.06296e+00    0.00000e+00

           Step           Time
      453500000   907000.00000

   Energies (kJ/mol)
        G96Bond       G96Angle    Proper Dih.  Improper Dih.          LJ-14
    2.35465e+03    3.67272e+03    2.72308e+03    1.14773e+03   -2.81489e+02
     Coulomb-14        LJ (SR)  Disper. corr.   Coulomb (SR)   Coul. recip.
    2.85079e+04    1.23525e+05   -7.47496e+03   -9.40585e+05    5.27638e+03
      Potential    Kinetic En.   Total Energy  Conserved En.    Temperature
   -7.81134e+05    1.38001e+05   -6.43133e+05    1.22011e+06    3.00528e+02
 Pres. DC (bar) Pressure (bar)   Constr. rmsd
   -2.21451e+02   -2.35914e+01    0.00000e+00

           Step           Time
      453505000   907010.00000

   Energies (kJ/mol)
        G96Bond       G96Angle    Proper Dih.  Improper Dih.          LJ-14
    2.33841e+03    3.52019e+03    2.74217e+03    1.05192e+03   -2.86519e+02
     Coulomb-14        LJ (SR)  Disper. corr.   Coulomb (SR)   Coul. recip.
    2.83935e+04    1.22871e+05   -7.46307e+03   -9.39917e+05    5.22887e+03
      Potential    Kinetic En.   Total Energy  Conserved En.    Temperature
   -7.81521e+05    1.37604e+05   -6.43916e+05    1.22013e+06    2.99664e+02
 Pres. DC (bar) Pressure (bar)   Constr. rmsd
   -2.20748e+02   -1.31348e+02    0.00000e+00

           Step           Time
      453510000   907020.00000

   Energies (kJ/mol)
        G96Bond       G96Angle    Proper Dih.  Improper Dih.          LJ-14
    2.43849e+03    3.61869e+03    2.82170e+03    1.16299e+03   -2.60842e+02
     Coulomb-14        LJ (SR)  Disper. corr.   Coulomb (SR)   Coul. recip.
    2.84977e+04    1.25671e+05   -7.47581e+03   -9.42825e+05    5.20441e+03
      Potential    Kinetic En.   Total Energy  Conserved En.    Temperature
   -7.81147e+05    1.38032e+05   -6.43114e+05    1.22016e+06    3.00596e+02
 Pres. DC (bar) Pressure (bar)   Constr. rmsd
   -2.21502e+02    1.21886e+02    0.00000e+00

           Step           Time
      453515000   907030.00000

   Energies (kJ/mol)
        G96Bond       G96Angle    Proper Dih.  Improper Dih.          LJ-14
    2.28233e+03    3.81304e+03    2.71005e+03    1.16722e+03   -3.53772e+02
     Coulomb-14        LJ (SR)  Disper. corr.   Coulomb (SR)   Coul. recip.
    2.83209e+04    1.23132e+05   -7.47819e+03   -9.39776e+05    5.19612e+03
      Potential    Kinetic En.   Total Energy  Conserved En.    Temperature
   -7.80987e+05    1.39257e+05   -6.41730e+05    1.22017e+06    3.03264e+02
 Pres. DC (bar) Pressure (bar)   Constr. rmsd
   -2.21643e+02   -1.76070e+00    0.00000e+00

           Step           Time
      453520000   907040.00000

   Energies (kJ/mol)
        G96Bond       G96Angle    Proper Dih.  Improper Dih.          LJ-14
    2.44918e+03    3.66905e+03    2.77789e+03    1.19327e+03   -3.10714e+02
     Coulomb-14        LJ (SR)  Disper. corr.   Coulomb (SR)   Coul. recip.
    2.81503e+04    1.23031e+05   -7.42934e+03   -9.39683e+05    5.32075e+03
      Potential    Kinetic En.   Total Energy  Conserved En.    Temperature
   -7.80831e+05    1.37922e+05   -6.42910e+05    1.22020e+06    3.00355e+02
 Pres. DC (bar) Pressure (bar)   Constr. rmsd
   -2.18760e+02   -8.09786e+01    0.00000e+00

           Step           Time
      453525000   907050.00000

   Energies (kJ/mol)
        G96Bond       G96Angle    Proper Dih.  Improper Dih.          LJ-14
    2.26928e+03    3.66311e+03    2.78017e+03    1.06898e+03   -2.91290e+02
     Coulomb-14        LJ (SR)  Disper. corr.   Coulomb (SR)   Coul. recip.
    2.82786e+04    1.22992e+05   -7.45580e+03   -9.38381e+05    5.31266e+03
      Potential    Kinetic En.   Total Energy  Conserved En.    Temperature
   -7.79763e+05    1.38412e+05   -6.41351e+05    1.22020e+06    3.01423e+02
 Pres. DC (bar) Pressure (bar)   Constr. rmsd
   -2.20319e+02    4.98799e+01    0.00000e+00

           Step           Time
      453530000   907060.00000

   Energies (kJ/mol)
        G96Bond       G96Angle    Proper Dih.  Improper Dih.          LJ-14
    2.17560e+03    3.63368e+03    2.74761e+03    1.19177e+03   -3.16473e+02
     Coulomb-14        LJ (SR)  Disper. corr.   Coulomb (SR)   Coul. recip.
    2.83977e+04    1.24098e+05   -7.46600e+03   -9.41681e+05    5.26658e+03
      Potential    Kinetic En.   Total Energy  Conserved En.    Temperature
   -7.81952e+05    1.37155e+05   -6.44797e+05    1.22021e+06    2.98685e+02
 Pres. DC (bar) Pressure (bar)   Constr. rmsd
   -2.20921e+02    2.35793e+01    0.00000e+00

           Step           Time
      453535000   907070.00000

   Energies (kJ/mol)
        G96Bond       G96Angle    Proper Dih.  Improper Dih.          LJ-14
    2.40134e+03    3.76041e+03    2.63620e+03    1.07426e+03   -3.39569e+02
     Coulomb-14        LJ (SR)  Disper. corr.   Coulomb (SR)   Coul. recip.
    2.83436e+04    1.23714e+05   -7.45836e+03   -9.40894e+05    5.34641e+03
      Potential    Kinetic En.   Total Energy  Conserved En.    Temperature
   -7.81416e+05    1.37699e+05   -6.43717e+05    1.22026e+06    2.99870e+02
 Pres. DC (bar) Pressure (bar)   Constr. rmsd
   -2.20470e+02   -6.75561e+01    0.00000e+00

           Step           Time
      453540000   907080.00000

   Energies (kJ/mol)
        G96Bond       G96Angle    Proper Dih.  Improper Dih.          LJ-14
    2.33463e+03    3.86769e+03    2.71178e+03    1.14852e+03   -3.77146e+02
     Coulomb-14        LJ (SR)  Disper. corr.   Coulomb (SR)   Coul. recip.
    2.82403e+04    1.23448e+05   -7.47081e+03   -9.39889e+05    5.32468e+03
      Potential    Kinetic En.   Total Energy  Conserved En.    Temperature
   -7.80661e+05    1.36667e+05   -6.43994e+05    1.22031e+06    2.97623e+02
 Pres. DC (bar) Pressure (bar)   Constr. rmsd
   -2.21206e+02   -1.57314e+01    0.00000e+00

           Step           Time
      453545000   907090.00000

   Energies (kJ/mol)
        G96Bond       G96Angle    Proper Dih.  Improper Dih.          LJ-14
    2.32427e+03    3.52661e+03    2.75894e+03    1.03849e+03   -2.76822e+02
     Coulomb-14        LJ (SR)  Disper. corr.   Coulomb (SR)   Coul. recip.
    2.84221e+04    1.23642e+05   -7.45657e+03   -9.40004e+05    5.30064e+03
      Potential    Kinetic En.   Total Energy  Conserved En.    Temperature
   -7.80723e+05    1.38306e+05   -6.42418e+05    1.22031e+06    3.01191e+02
 Pres. DC (bar) Pressure (bar)   Constr. rmsd
   -2.20364e+02   -9.10256e+01    0.00000e+00

           Step           Time
      453550000   907100.00000

   Energies (kJ/mol)
        G96Bond       G96Angle    Proper Dih.  Improper Dih.          LJ-14
    2.30492e+03    3.69935e+03    2.70833e+03    1.11825e+03   -3.41150e+02
     Coulomb-14        LJ (SR)  Disper. corr.   Coulomb (SR)   Coul. recip.
    2.84403e+04    1.23066e+05   -7.43263e+03   -9.37854e+05    5.26631e+03
      Potential    Kinetic En.   Total Energy  Conserved En.    Temperature
   -7.79024e+05    1.38307e+05   -6.40717e+05    1.22032e+06    3.01194e+02
 Pres. DC (bar) Pressure (bar)   Constr. rmsd
   -2.18954e+02   -7.80472e+01    0.00000e+00

           Step           Time
      453555000   907110.00000

   Energies (kJ/mol)
        G96Bond       G96Angle    Proper Dih.  Improper Dih.          LJ-14
    2.24350e+03    3.77952e+03    2.76777e+03    1.04288e+03   -3.07710e+02
     Coulomb-14        LJ (SR)  Disper. corr.   Coulomb (SR)   Coul. recip.
    2.83173e+04    1.23432e+05   -7.46184e+03   -9.39618e+05    5.22173e+03
      Potential    Kinetic En.   Total Energy  Conserved En.    Temperature
   -7.80583e+05    1.37279e+05   -6.43304e+05    1.22035e+06    2.98957e+02
 Pres. DC (bar) Pressure (bar)   Constr. rmsd
   -2.20676e+02   -5.77909e+00    0.00000e+00

           Step           Time
      453560000   907120.00000

   Energies (kJ/mol)
        G96Bond       G96Angle    Proper Dih.  Improper Dih.          LJ-14
    2.46883e+03    3.58366e+03    2.75743e+03    1.09161e+03   -3.23685e+02
     Coulomb-14        LJ (SR)  Disper. corr.   Coulomb (SR)   Coul. recip.
    2.84032e+04    1.23448e+05   -7.46596e+03   -9.39220e+05    5.24873e+03
      Potential    Kinetic En.   Total Energy  Conserved En.    Temperature
   -7.80008e+05    1.37826e+05   -6.42182e+05    1.22036e+06    3.00147e+02
 Pres. DC (bar) Pressure (bar)   Constr. rmsd
   -2.20919e+02   -9.00101e+00    0.00000e+00

           Step           Time
      453565000   907130.00000

   Energies (kJ/mol)
        G96Bond       G96Angle    Proper Dih.  Improper Dih.          LJ-14
    2.26020e+03    3.74116e+03    2.79581e+03    1.10643e+03   -3.90193e+02
     Coulomb-14        LJ (SR)  Disper. corr.   Coulomb (SR)   Coul. recip.
    2.84804e+04    1.22850e+05   -7.45386e+03   -9.38296e+05    5.35793e+03
      Potential    Kinetic En.   Total Energy  Conserved En.    Temperature
   -7.79548e+05    1.38934e+05   -6.40614e+05    1.22036e+06    3.02561e+02
 Pres. DC (bar) Pressure (bar)   Constr. rmsd
   -2.20205e+02    7.02607e+00    0.00000e+00

           Step           Time
      453570000   907140.00000

   Energies (kJ/mol)
        G96Bond       G96Angle    Proper Dih.  Improper Dih.          LJ-14
    2.35497e+03    3.59668e+03    2.65228e+03    1.13140e+03   -3.00972e+02
     Coulomb-14        LJ (SR)  Disper. corr.   Coulomb (SR)   Coul. recip.
    2.85871e+04    1.23390e+05   -7.46174e+03   -9.40729e+05    5.29290e+03
      Potential    Kinetic En.   Total Energy  Conserved En.    Temperature
   -7.81486e+05    1.37328e+05   -6.44158e+05    1.22039e+06    2.99063e+02
 Pres. DC (bar) Pressure (bar)   Constr. rmsd
   -2.20670e+02   -4.55596e+01    0.00000e+00

           Step           Time
      453575000   907150.00000

   Energies (kJ/mol)
        G96Bond       G96Angle    Proper Dih.  Improper Dih.          LJ-14
    2.19249e+03    3.79185e+03    2.74695e+03    1.08390e+03   -3.33436e+02
     Coulomb-14        LJ (SR)  Disper. corr.   Coulomb (SR)   Coul. recip.
    2.87297e+04    1.22652e+05   -7.44313e+03   -9.38654e+05    5.27643e+03
      Potential    Kinetic En.   Total Energy  Conserved En.    Temperature
   -7.79957e+05    1.37431e+05   -6.42526e+05    1.22041e+06    2.99287e+02
 Pres. DC (bar) Pressure (bar)   Constr. rmsd
   -2.19572e+02   -6.53865e+01    0.00000e+00

           Step           Time
      453580000   907160.00000

   Energies (kJ/mol)
        G96Bond       G96Angle    Proper Dih.  Improper Dih.          LJ-14
    2.40543e+03    3.49357e+03    2.81877e+03    1.16664e+03   -2.98141e+02
     Coulomb-14        LJ (SR)  Disper. corr.   Coulomb (SR)   Coul. recip.
    2.87012e+04    1.25687e+05   -7.46764e+03   -9.43140e+05    5.25471e+03
      Potential    Kinetic En.   Total Energy  Conserved En.    Temperature
   -7.81379e+05    1.38314e+05   -6.43065e+05    1.22042e+06    3.01209e+02
 Pres. DC (bar) Pressure (bar)   Constr. rmsd
   -2.21019e+02    1.30102e+02    0.00000e+00

           Step           Time
      453585000   907170.00000

   Energies (kJ/mol)
        G96Bond       G96Angle    Proper Dih.  Improper Dih.          LJ-14
    2.41163e+03    3.74995e+03    2.80215e+03    1.09239e+03   -2.81642e+02
     Coulomb-14        LJ (SR)  Disper. corr.   Coulomb (SR)   Coul. recip.
    2.85486e+04    1.23345e+05   -7.48189e+03   -9.39534e+05    5.27168e+03
      Potential    Kinetic En.   Total Energy  Conserved En.    Temperature
   -7.80076e+05    1.37649e+05   -6.42427e+05    1.22045e+06    2.99760e+02
 Pres. DC (bar) Pressure (bar)   Constr. rmsd
   -2.21861e+02    6.70295e+01    0.00000e+00

           Step           Time
      453590000   907180.00000

   Energies (kJ/mol)
        G96Bond       G96Angle    Proper Dih.  Improper Dih.          LJ-14
    2.41717e+03    3.56215e+03    2.68711e+03    1.15333e+03   -3.12237e+02
     Coulomb-14        LJ (SR)  Disper. corr.   Coulomb (SR)   Coul. recip.
    2.86193e+04    1.25209e+05   -7.47866e+03   -9.42553e+05    5.32122e+03
      Potential    Kinetic En.   Total Energy  Conserved En.    Temperature
   -7.81374e+05    1.36685e+05   -6.44689e+05    1.22049e+06    2.97662e+02
 Pres. DC (bar) Pressure (bar)   Constr. rmsd
   -2.21671e+02    1.85401e+02    0.00000e+00

           Step           Time
      453595000   907190.00000

   Energies (kJ/mol)
        G96Bond       G96Angle    Proper Dih.  Improper Dih.          LJ-14
    2.40395e+03    3.68663e+03    2.84386e+03    1.12379e+03   -3.45292e+02
     Coulomb-14        LJ (SR)  Disper. corr.   Coulomb (SR)   Coul. recip.
    2.84864e+04    1.24795e+05   -7.46031e+03   -9.41390e+05    5.22195e+03
      Potential    Kinetic En.   Total Energy  Conserved En.    Temperature
   -7.80634e+05    1.37427e+05   -6.43208e+05    1.22049e+06    2.99277e+02
 Pres. DC (bar) Pressure (bar)   Constr. rmsd
   -2.20585e+02    1.17306e+02    0.00000e+00

           Step           Time
      453600000   907200.00000

   Energies (kJ/mol)
        G96Bond       G96Angle    Proper Dih.  Improper Dih.          LJ-14
    2.27574e+03    3.62996e+03    2.67518e+03    1.13775e+03   -3.83435e+02
     Coulomb-14        LJ (SR)  Disper. corr.   Coulomb (SR)   Coul. recip.
    2.87015e+04    1.25987e+05   -7.50649e+03   -9.44231e+05    5.29378e+03
      Potential    Kinetic En.   Total Energy  Conserved En.    Temperature
   -7.82420e+05    1.37105e+05   -6.45315e+05    1.22050e+06    2.98576e+02
 Pres. DC (bar) Pressure (bar)   Constr. rmsd
   -2.23321e+02    1.09990e+02    0.00000e+00

           Step           Time
      453605000   907210.00000

   Energies (kJ/mol)
        G96Bond       G96Angle    Proper Dih.  Improper Dih.          LJ-14
    2.24586e+03    3.74994e+03    2.76554e+03    1.07638e+03   -2.87900e+02
     Coulomb-14        LJ (SR)  Disper. corr.   Coulomb (SR)   Coul. recip.
    2.84740e+04    1.23293e+05   -7.43408e+03   -9.38126e+05    5.31769e+03
      Potential    Kinetic En.   Total Energy  Conserved En.    Temperature
   -7.78926e+05    1.38498e+05   -6.40428e+05    1.22051e+06    3.01610e+02
 Pres. DC (bar) Pressure (bar)   Constr. rmsd
   -2.19039e+02    6.12370e+00    0.00000e+00

           Step           Time
      453610000   907220.00000

   Energies (kJ/mol)
        G96Bond       G96Angle    Proper Dih.  Improper Dih.          LJ-14
    2.25064e+03    3.60563e+03    2.77445e+03    1.07841e+03   -3.08278e+02
     Coulomb-14        LJ (SR)  Disper. corr.   Coulomb (SR)   Coul. recip.
    2.85661e+04    1.23163e+05   -7.45283e+03   -9.39998e+05    5.12547e+03
      Potential    Kinetic En.   Total Energy  Conserved En.    Temperature
   -7.81196e+05    1.38178e+05   -6.43018e+05    1.22054e+06    3.00913e+02
 Pres. DC (bar) Pressure (bar)   Constr. rmsd
   -2.20144e+02   -9.88813e+01    0.00000e+00

           Step           Time
      453615000   907230.00000

   Energies (kJ/mol)
        G96Bond       G96Angle    Proper Dih.  Improper Dih.          LJ-14
    2.34913e+03    3.44112e+03    2.87042e+03    1.07192e+03   -3.45873e+02
     Coulomb-14        LJ (SR)  Disper. corr.   Coulomb (SR)   Coul. recip.
    2.86844e+04    1.23560e+05   -7.46788e+03   -9.40360e+05    5.35131e+03
      Potential    Kinetic En.   Total Energy  Conserved En.    Temperature
   -7.80846e+05    1.38278e+05   -6.42567e+05    1.22058e+06    3.01131e+02
 Pres. DC (bar) Pressure (bar)   Constr. rmsd
   -2.21033e+02   -8.75275e+00    0.00000e+00

           Step           Time
      453620000   907240.00000

   Energies (kJ/mol)
        G96Bond       G96Angle    Proper Dih.  Improper Dih.          LJ-14
    2.31069e+03    3.52367e+03    2.78116e+03    1.16890e+03   -3.20677e+02
     Coulomb-14        LJ (SR)  Disper. corr.   Coulomb (SR)   Coul. recip.
    2.86401e+04    1.24563e+05   -7.48363e+03   -9.42098e+05    5.30780e+03
      Potential    Kinetic En.   Total Energy  Conserved En.    Temperature
   -7.81606e+05    1.37601e+05   -6.44006e+05    1.22058e+06    2.99656e+02
 Pres. DC (bar) Pressure (bar)   Constr. rmsd
   -2.21965e+02    3.93295e+01    0.00000e+00

           Step           Time
      453625000   907250.00000

   Energies (kJ/mol)
        G96Bond       G96Angle    Proper Dih.  Improper Dih.          LJ-14
    2.29587e+03    3.67893e+03    2.74039e+03    1.11721e+03   -3.23597e+02
     Coulomb-14        LJ (SR)  Disper. corr.   Coulomb (SR)   Coul. recip.
    2.86501e+04    1.21197e+05   -7.47320e+03   -9.38760e+05    5.25867e+03
      Potential    Kinetic En.   Total Energy  Conserved En.    Temperature
   -7.81619e+05    1.37418e+05   -6.44200e+05    1.22061e+06    2.99259e+02
 Pres. DC (bar) Pressure (bar)   Constr. rmsd
   -2.21347e+02   -3.13713e+02    0.00000e+00

           Step           Time
      453630000   907260.00000

   Energies (kJ/mol)
        G96Bond       G96Angle    Proper Dih.  Improper Dih.          LJ-14
    2.34407e+03    3.70077e+03    2.74126e+03    1.07833e+03   -3.96230e+02
     Coulomb-14        LJ (SR)  Disper. corr.   Coulomb (SR)   Coul. recip.
    2.86254e+04    1.24089e+05   -7.45557e+03   -9.40524e+05    5.24352e+03
      Potential    Kinetic En.   Total Energy  Conserved En.    Temperature
   -7.80553e+05    1.37849e+05   -6.42705e+05    1.22063e+06    3.00196e+02
 Pres. DC (bar) Pressure (bar)   Constr. rmsd
   -2.20305e+02   -5.43564e+01    0.00000e+00

           Step           Time
      453635000   907270.00000

   Energies (kJ/mol)
        G96Bond       G96Angle    Proper Dih.  Improper Dih.          LJ-14
    2.39014e+03    3.75601e+03    2.74746e+03    1.11417e+03   -2.62362e+02
     Coulomb-14        LJ (SR)  Disper. corr.   Coulomb (SR)   Coul. recip.
    2.86965e+04    1.23524e+05   -7.47382e+03   -9.39663e+05    5.29139e+03
      Potential    Kinetic En.   Total Energy  Conserved En.    Temperature
   -7.79880e+05    1.38121e+05   -6.41759e+05    1.22067e+06    3.00789e+02
 Pres. DC (bar) Pressure (bar)   Constr. rmsd
   -2.21384e+02   -2.99161e+01    0.00000e+00

           Step           Time
      453640000   907280.00000

   Energies (kJ/mol)
        G96Bond       G96Angle    Proper Dih.  Improper Dih.          LJ-14
    2.23938e+03    3.59067e+03    2.81645e+03    1.11551e+03   -3.26262e+02
     Coulomb-14        LJ (SR)  Disper. corr.   Coulomb (SR)   Coul. recip.
    2.85608e+04    1.24254e+05   -7.45065e+03   -9.40209e+05    5.19486e+03
      Potential    Kinetic En.   Total Energy  Conserved En.    Temperature
   -7.80214e+05    1.38239e+05   -6.41975e+05    1.22066e+06    3.01047e+02
 Pres. DC (bar) Pressure (bar)   Constr. rmsd
   -2.20015e+02    1.29352e+02    0.00000e+00

           Step           Time
      453645000   907290.00000

   Energies (kJ/mol)
        G96Bond       G96Angle    Proper Dih.  Improper Dih.          LJ-14
    2.30608e+03    3.71861e+03    2.69714e+03    1.12931e+03   -3.19242e+02
     Coulomb-14        LJ (SR)  Disper. corr.   Coulomb (SR)   Coul. recip.
    2.85268e+04    1.22936e+05   -7.43857e+03   -9.38902e+05    5.21912e+03
      Potential    Kinetic En.   Total Energy  Conserved En.    Temperature
   -7.80127e+05    1.37927e+05   -6.42200e+05    1.22070e+06    3.00366e+02
 Pres. DC (bar) Pressure (bar)   Constr. rmsd
   -2.19303e+02   -1.32288e+02    0.00000e+00

           Step           Time
      453650000   907300.00000

   Energies (kJ/mol)
        G96Bond       G96Angle    Proper Dih.  Improper Dih.          LJ-14
    2.41973e+03    3.70164e+03    2.78102e+03    1.11837e+03   -3.05650e+02
     Coulomb-14        LJ (SR)  Disper. corr.   Coulomb (SR)   Coul. recip.
    2.83219e+04    1.23345e+05   -7.48602e+03   -9.39965e+05    5.27504e+03
      Potential    Kinetic En.   Total Energy  Conserved En.    Temperature
   -7.80793e+05    1.37347e+05   -6.43446e+05    1.22072e+06    2.99104e+02
 Pres. DC (bar) Pressure (bar)   Constr. rmsd
   -2.22107e+02    2.83018e+00    0.00000e+00

           Step           Time
      453655000   907310.00000

   Energies (kJ/mol)
        G96Bond       G96Angle    Proper Dih.  Improper Dih.          LJ-14
    2.28415e+03    3.60777e+03    2.81810e+03    1.02995e+03   -2.97241e+02
     Coulomb-14        LJ (SR)  Disper. corr.   Coulomb (SR)   Coul. recip.
    2.85055e+04    1.23278e+05   -7.46835e+03   -9.41203e+05    5.19206e+03
      Potential    Kinetic En.   Total Energy  Conserved En.    Temperature
   -7.82253e+05    1.36543e+05   -6.45710e+05    1.22074e+06    2.97353e+02
 Pres. DC (bar) Pressure (bar)   Constr. rmsd
   -2.21061e+02   -1.27560e+02    0.00000e+00

           Step           Time
      453660000   907320.00000

   Energies (kJ/mol)
        G96Bond       G96Angle    Proper Dih.  Improper Dih.          LJ-14
    2.31719e+03    3.58580e+03    2.66867e+03    1.06855e+03   -2.86322e+02
     Coulomb-14        LJ (SR)  Disper. corr.   Coulomb (SR)   Coul. recip.
    2.83274e+04    1.22913e+05   -7.46846e+03   -9.40104e+05    5.28918e+03
      Potential    Kinetic En.   Total Energy  Conserved En.    Temperature
   -7.81689e+05    1.38173e+05   -6.43516e+05    1.22073e+06    3.00902e+02
 Pres. DC (bar) Pressure (bar)   Constr. rmsd
   -2.21067e+02   -1.31878e+02    0.00000e+00

           Step           Time
      453665000   907330.00000

   Energies (kJ/mol)
        G96Bond       G96Angle    Proper Dih.  Improper Dih.          LJ-14
    2.50198e+03    3.63854e+03    2.74898e+03    1.18357e+03   -4.01390e+02
     Coulomb-14        LJ (SR)  Disper. corr.   Coulomb (SR)   Coul. recip.
    2.84920e+04    1.25333e+05   -7.48315e+03   -9.42476e+05    5.30408e+03
      Potential    Kinetic En.   Total Energy  Conserved En.    Temperature
   -7.81159e+05    1.38107e+05   -6.43052e+05    1.22079e+06    3.00759e+02
 Pres. DC (bar) Pressure (bar)   Constr. rmsd
   -2.21936e+02    2.61598e+02    0.00000e+00

           Step           Time
      453670000   907340.00000

   Energies (kJ/mol)
        G96Bond       G96Angle    Proper Dih.  Improper Dih.          LJ-14
    2.34146e+03    3.80227e+03    2.78740e+03    1.12991e+03   -3.33086e+02
     Coulomb-14        LJ (SR)  Disper. corr.   Coulomb (SR)   Coul. recip.
    2.85514e+04    1.24661e+05   -7.44659e+03   -9.42267e+05    5.33194e+03
      Potential    Kinetic En.   Total Energy  Conserved En.    Temperature
   -7.81441e+05    1.38161e+05   -6.43279e+05    1.22078e+06    3.00877e+02
 Pres. DC (bar) Pressure (bar)   Constr. rmsd
   -2.19776e+02    3.80999e+01    0.00000e+00

           Step           Time
      453675000   907350.00000

   Energies (kJ/mol)
        G96Bond       G96Angle    Proper Dih.  Improper Dih.          LJ-14
    2.27119e+03    3.80418e+03    2.73047e+03    1.11267e+03   -3.30815e+02
     Coulomb-14        LJ (SR)  Disper. corr.   Coulomb (SR)   Coul. recip.
    2.85113e+04    1.25241e+05   -7.45844e+03   -9.41832e+05    5.32214e+03
      Potential    Kinetic En.   Total Energy  Conserved En.    Temperature
   -7.80628e+05    1.39273e+05   -6.41355e+05    1.22078e+06    3.03298e+02
 Pres. DC (bar) Pressure (bar)   Constr. rmsd
   -2.20475e+02    1.09348e+02    0.00000e+00

           Step           Time
      453680000   907360.00000

   Energies (kJ/mol)
        G96Bond       G96Angle    Proper Dih.  Improper Dih.          LJ-14
    2.30097e+03    3.54716e+03    2.69586e+03    1.03103e+03   -3.28006e+02
     Coulomb-14        LJ (SR)  Disper. corr.   Coulomb (SR)   Coul. recip.
    2.85273e+04    1.22374e+05   -7.47525e+03   -9.40272e+05    5.37529e+03
      Potential    Kinetic En.   Total Energy  Conserved En.    Temperature
   -7.82224e+05    1.36112e+05   -6.46111e+05    1.22083e+06    2.96415e+02
 Pres. DC (bar) Pressure (bar)   Constr. rmsd
   -2.21469e+02   -1.33688e+02    0.00000e+00

           Step           Time
      453685000   907370.00000

   Energies (kJ/mol)
        G96Bond       G96Angle    Proper Dih.  Improper Dih.          LJ-14
    2.21430e+03    3.60150e+03    2.75863e+03    1.01522e+03   -2.55133e+02
     Coulomb-14        LJ (SR)  Disper. corr.   Coulomb (SR)   Coul. recip.
    2.85320e+04    1.22720e+05   -7.46974e+03   -9.40384e+05    5.23836e+03
      Potential    Kinetic En.   Total Energy  Conserved En.    Temperature
   -7.82029e+05    1.37529e+05   -6.44500e+05    1.22084e+06    2.99501e+02
 Pres. DC (bar) Pressure (bar)   Constr. rmsd
   -2.21143e+02   -5.68626e+01    0.00000e+00

           Step           Time
      453690000   907380.00000

   Energies (kJ/mol)
        G96Bond       G96Angle    Proper Dih.  Improper Dih.          LJ-14
    2.38562e+03    3.66277e+03    2.88599e+03    1.06568e+03   -3.31927e+02
     Coulomb-14        LJ (SR)  Disper. corr.   Coulomb (SR)   Coul. recip.
    2.83550e+04    1.24377e+05   -7.46324e+03   -9.42745e+05    5.36400e+03
      Potential    Kinetic En.   Total Energy  Conserved En.    Temperature
   -7.82444e+05    1.38385e+05   -6.44058e+05    1.22088e+06    3.01365e+02
 Pres. DC (bar) Pressure (bar)   Constr. rmsd
   -2.20758e+02   -6.75499e+01    0.00000e+00

           Step           Time
      453695000   907390.00000

   Energies (kJ/mol)
        G96Bond       G96Angle    Proper Dih.  Improper Dih.          LJ-14
    2.30183e+03    3.71365e+03    2.69965e+03    1.04403e+03   -3.29189e+02
     Coulomb-14        LJ (SR)  Disper. corr.   Coulomb (SR)   Coul. recip.
    2.83437e+04    1.23134e+05   -7.46346e+03   -9.38830e+05    5.19027e+03
      Potential    Kinetic En.   Total Energy  Conserved En.    Temperature
   -7.80196e+05    1.37786e+05   -6.42410e+05    1.22089e+06    3.00059e+02
 Pres. DC (bar) Pressure (bar)   Constr. rmsd
   -2.20772e+02    3.84749e+01    0.00000e+00

           Step           Time
      453700000   907400.00000

   Energies (kJ/mol)
        G96Bond       G96Angle    Proper Dih.  Improper Dih.          LJ-14
    2.45222e+03    3.65649e+03    2.74707e+03    1.01864e+03   -3.55543e+02
     Coulomb-14        LJ (SR)  Disper. corr.   Coulomb (SR)   Coul. recip.
    2.86749e+04    1.22914e+05   -7.48884e+03   -9.38997e+05    5.13768e+03
      Potential    Kinetic En.   Total Energy  Conserved En.    Temperature
   -7.80240e+05    1.39114e+05   -6.41126e+05    1.22092e+06    3.02952e+02
 Pres. DC (bar) Pressure (bar)   Constr. rmsd
   -2.22274e+02    9.53630e+00    0.00000e+00

           Step           Time
      453705000   907410.00000

   Energies (kJ/mol)
        G96Bond       G96Angle    Proper Dih.  Improper Dih.          LJ-14
    2.26632e+03    3.70899e+03    2.73498e+03    1.22991e+03   -3.63185e+02
     Coulomb-14        LJ (SR)  Disper. corr.   Coulomb (SR)   Coul. recip.
    2.84161e+04    1.24363e+05   -7.47183e+03   -9.41374e+05    5.26326e+03
      Potential    Kinetic En.   Total Energy  Conserved En.    Temperature
   -7.81226e+05    1.36963e+05   -6.44263e+05    1.22096e+06    2.98268e+02
 Pres. DC (bar) Pressure (bar)   Constr. rmsd
   -2.21266e+02    6.07199e+01    0.00000e+00

           Step           Time
      453710000   907420.00000

   Energies (kJ/mol)
        G96Bond       G96Angle    Proper Dih.  Improper Dih.          LJ-14
    2.33494e+03    3.58355e+03    2.73277e+03    1.05921e+03   -3.29285e+02
     Coulomb-14        LJ (SR)  Disper. corr.   Coulomb (SR)   Coul. recip.
    2.84259e+04    1.25550e+05   -7.46094e+03   -9.41118e+05    5.29050e+03
      Potential    Kinetic En.   Total Energy  Conserved En.    Temperature
   -7.79931e+05    1.36670e+05   -6.43261e+05    1.22096e+06    2.97628e+02
 Pres. DC (bar) Pressure (bar)   Constr. rmsd
   -2.20623e+02    2.55201e+02    0.00000e+00

           Step           Time
      453715000   907430.00000

   Energies (kJ/mol)
        G96Bond       G96Angle    Proper Dih.  Improper Dih.          LJ-14
    2.38348e+03    3.66886e+03    2.66957e+03    1.10106e+03   -3.21298e+02
     Coulomb-14        LJ (SR)  Disper. corr.   Coulomb (SR)   Coul. recip.
    2.84292e+04    1.24313e+05   -7.48842e+03   -9.42225e+05    5.25829e+03
      Potential    Kinetic En.   Total Energy  Conserved En.    Temperature
   -7.82211e+05    1.36818e+05   -6.45393e+05    1.22102e+06    2.97953e+02
 Pres. DC (bar) Pressure (bar)   Constr. rmsd
   -2.22249e+02    1.91665e+01    0.00000e+00

           Step           Time
      453720000   907440.00000

   Energies (kJ/mol)
        G96Bond       G96Angle    Proper Dih.  Improper Dih.          LJ-14
    2.41219e+03    3.58819e+03    2.80679e+03    1.10336e+03   -3.37146e+02
     Coulomb-14        LJ (SR)  Disper. corr.   Coulomb (SR)   Coul. recip.
    2.85804e+04    1.23957e+05   -7.47239e+03   -9.40946e+05    5.22496e+03
      Potential    Kinetic En.   Total Energy  Conserved En.    Temperature
   -7.81082e+05    1.38229e+05   -6.42854e+05    1.22103e+06    3.01024e+02
 Pres. DC (bar) Pressure (bar)   Constr. rmsd
   -2.21299e+02   -5.77730e+01    0.00000e+00

           Step           Time
      453725000   907450.00000

   Energies (kJ/mol)
        G96Bond       G96Angle    Proper Dih.  Improper Dih.          LJ-14
    2.25517e+03    3.71380e+03    2.64917e+03    1.10147e+03   -3.09466e+02
     Coulomb-14        LJ (SR)  Disper. corr.   Coulomb (SR)   Coul. recip.
    2.85987e+04    1.24784e+05   -7.43942e+03   -9.41703e+05    5.27289e+03
      Potential    Kinetic En.   Total Energy  Conserved En.    Temperature
   -7.81077e+05    1.36953e+05   -6.44124e+05    1.22103e+06    2.98245e+02
 Pres. DC (bar) Pressure (bar)   Constr. rmsd
   -2.19353e+02    7.60175e+01    0.00000e+00

           Step           Time
      453730000   907460.00000

   Energies (kJ/mol)
        G96Bond       G96Angle    Proper Dih.  Improper Dih.          LJ-14
    2.31971e+03    3.67818e+03    2.73647e+03    1.15331e+03   -2.78909e+02
     Coulomb-14        LJ (SR)  Disper. corr.   Coulomb (SR)   Coul. recip.
    2.84792e+04    1.24542e+05   -7.48540e+03   -9.40720e+05    5.29700e+03
      Potential    Kinetic En.   Total Energy  Conserved En.    Temperature
   -7.80278e+05    1.37425e+05   -6.42853e+05    1.22105e+06    2.99274e+02
 Pres. DC (bar) Pressure (bar)   Constr. rmsd
   -2.22070e+02    6.76749e+01    0.00000e+00

           Step           Time
      453735000   907470.00000

   Energies (kJ/mol)
        G96Bond       G96Angle    Proper Dih.  Improper Dih.          LJ-14
    2.30880e+03    3.60656e+03    2.81926e+03    1.04265e+03   -3.44912e+02
     Coulomb-14        LJ (SR)  Disper. corr.   Coulomb (SR)   Coul. recip.
    2.85140e+04    1.23164e+05   -7.45547e+03   -9.40299e+05    5.22320e+03
      Potential    Kinetic En.   Total Energy  Conserved En.    Temperature
   -7.81421e+05    1.37617e+05   -6.43803e+05    1.22106e+06    2.99693e+02
 Pres. DC (bar) Pressure (bar)   Constr. rmsd
   -2.20299e+02   -1.12642e+02    0.00000e+00

           Step           Time
      453740000   907480.00000

   Energies (kJ/mol)
        G96Bond       G96Angle    Proper Dih.  Improper Dih.          LJ-14
    2.46153e+03    3.68400e+03    2.73469e+03    1.16369e+03   -1.61772e+02
     Coulomb-14        LJ (SR)  Disper. corr.   Coulomb (SR)   Coul. recip.
    2.87056e+04    1.24921e+05   -7.46834e+03   -9.41566e+05    5.27836e+03
      Potential    Kinetic En.   Total Energy  Conserved En.    Temperature
   -7.80247e+05    1.37412e+05   -6.42835e+05    1.22109e+06    2.99246e+02
 Pres. DC (bar) Pressure (bar)   Constr. rmsd
   -2.21060e+02    1.56922e+02    0.00000e+00

           Step           Time
      453745000   907490.00000

   Energies (kJ/mol)
        G96Bond       G96Angle    Proper Dih.  Improper Dih.          LJ-14
    2.26284e+03    3.66489e+03    2.71857e+03    1.11731e+03   -3.50943e+02
     Coulomb-14        LJ (SR)  Disper. corr.   Coulomb (SR)   Coul. recip.
    2.84834e+04    1.23096e+05   -7.48210e+03   -9.40252e+05    5.13152e+03
      Potential    Kinetic En.   Total Energy  Conserved En.    Temperature
   -7.81610e+05    1.37989e+05   -6.43621e+05    1.22109e+06    3.00502e+02
 Pres. DC (bar) Pressure (bar)   Constr. rmsd
   -2.21874e+02   -5.70260e+01    0.00000e+00

           Step           Time
      453750000   907500.00000

   Energies (kJ/mol)
        G96Bond       G96Angle    Proper Dih.  Improper Dih.          LJ-14
    2.23058e+03    3.54496e+03    2.71085e+03    1.09898e+03   -2.55366e+02
     Coulomb-14        LJ (SR)  Disper. corr.   Coulomb (SR)   Coul. recip.
    2.86972e+04    1.22926e+05   -7.47699e+03   -9.40392e+05    5.20894e+03
      Potential    Kinetic En.   Total Energy  Conserved En.    Temperature
   -7.81707e+05    1.36890e+05   -6.44818e+05    1.22112e+06    2.98108e+02
 Pres. DC (bar) Pressure (bar)   Constr. rmsd
   -2.21571e+02   -2.28464e+01    0.00000e+00

           Step           Time
      453755000   907510.00000

   Energies (kJ/mol)
        G96Bond       G96Angle    Proper Dih.  Improper Dih.          LJ-14
    2.47800e+03    3.83695e+03    2.72574e+03    1.11488e+03   -3.66114e+02
     Coulomb-14        LJ (SR)  Disper. corr.   Coulomb (SR)   Coul. recip.
    2.84888e+04    1.25404e+05   -7.45696e+03   -9.41864e+05    5.27114e+03
      Potential    Kinetic En.   Total Energy  Conserved En.    Temperature
   -7.80368e+05    1.38662e+05   -6.41706e+05    1.22117e+06    3.01968e+02
 Pres. DC (bar) Pressure (bar)   Constr. rmsd
   -2.20387e+02    1.37362e+02    0.00000e+00

           Step           Time
      453760000   907520.00000

   Energies (kJ/mol)
        G96Bond       G96Angle    Proper Dih.  Improper Dih.          LJ-14
    2.23551e+03    3.68590e+03    2.87606e+03    1.04704e+03   -3.63292e+02
     Coulomb-14        LJ (SR)  Disper. corr.   Coulomb (SR)   Coul. recip.
    2.84348e+04    1.23251e+05   -7.47197e+03   -9.40489e+05    5.30314e+03
      Potential    Kinetic En.   Total Energy  Conserved En.    Temperature
   -7.81491e+05    1.37154e+05   -6.44337e+05    1.22116e+06    2.98683e+02
 Pres. DC (bar) Pressure (bar)   Constr. rmsd
   -2.21275e+02   -1.58477e+02    0.00000e+00

           Step           Time
      453765000   907530.00000

   Energies (kJ/mol)
        G96Bond       G96Angle    Proper Dih.  Improper Dih.          LJ-14
    2.32212e+03    3.74509e+03    2.84005e+03    1.13124e+03   -3.60738e+02
     Coulomb-14        LJ (SR)  Disper. corr.   Coulomb (SR)   Coul. recip.
    2.84313e+04    1.24637e+05   -7.45352e+03   -9.41059e+05    5.29199e+03
      Potential    Kinetic En.   Total Energy  Conserved En.    Temperature
   -7.80475e+05    1.36730e+05   -6.43745e+05    1.22118e+06    2.97760e+02
 Pres. DC (bar) Pressure (bar)   Constr. rmsd
   -2.20185e+02    1.12139e+01    0.00000e+00

           Step           Time
      453770000   907540.00000

   Energies (kJ/mol)
        G96Bond       G96Angle    Proper Dih.  Improper Dih.          LJ-14
    2.41834e+03    3.66426e+03    2.80846e+03    1.03430e+03   -2.73235e+02
     Coulomb-14        LJ (SR)  Disper. corr.   Coulomb (SR)   Coul. recip.
    2.86709e+04    1.23381e+05   -7.47475e+03   -9.39623e+05    5.30616e+03
      Potential    Kinetic En.   Total Energy  Conserved En.    Temperature
   -7.80088e+05    1.38347e+05   -6.41740e+05    1.22120e+06    3.01282e+02
 Pres. DC (bar) Pressure (bar)   Constr. rmsd
   -2.21439e+02    2.40434e+01    0.00000e+00

           Step           Time
      453775000   907550.00000

   Energies (kJ/mol)
        G96Bond       G96Angle    Proper Dih.  Improper Dih.          LJ-14
    2.35784e+03    3.61911e+03    2.83252e+03    1.13596e+03   -3.58844e+02
     Coulomb-14        LJ (SR)  Disper. corr.   Coulomb (SR)   Coul. recip.
    2.86538e+04    1.22778e+05   -7.48148e+03   -9.38694e+05    5.18489e+03
      Potential    Kinetic En.   Total Energy  Conserved En.    Temperature
   -7.79972e+05    1.37868e+05   -6.42105e+05    1.22121e+06    3.00238e+02
 Pres. DC (bar) Pressure (bar)   Constr. rmsd
   -2.21837e+02   -1.32563e+01    0.00000e+00

           Step           Time
      453780000   907560.00000

   Energies (kJ/mol)
        G96Bond       G96Angle    Proper Dih.  Improper Dih.          LJ-14
    2.30839e+03    3.78342e+03    2.77582e+03    1.03876e+03   -2.95459e+02
     Coulomb-14        LJ (SR)  Disper. corr.   Coulomb (SR)   Coul. recip.
    2.83753e+04    1.23425e+05   -7.44930e+03   -9.39860e+05    5.21489e+03
      Potential    Kinetic En.   Total Energy  Conserved En.    Temperature
   -7.80684e+05    1.37848e+05   -6.42836e+05    1.22122e+06    3.00195e+02
 Pres. DC (bar) Pressure (bar)   Constr. rmsd
   -2.19936e+02    6.04236e+01    0.00000e+00

           Step           Time
      453785000   907570.00000

   Energies (kJ/mol)
        G96Bond       G96Angle    Proper Dih.  Improper Dih.          LJ-14
    2.36681e+03    3.74986e+03    2.67160e+03    1.06012e+03   -3.04141e+02
     Coulomb-14        LJ (SR)  Disper. corr.   Coulomb (SR)   Coul. recip.
    2.86241e+04    1.23634e+05   -7.47291e+03   -9.40561e+05    5.28275e+03
      Potential    Kinetic En.   Total Energy  Conserved En.    Temperature
   -7.80949e+05    1.37919e+05   -6.43030e+05    1.22127e+06    3.00349e+02
 Pres. DC (bar) Pressure (bar)   Constr. rmsd
   -2.21330e+02    7.62933e+01    0.00000e+00

           Step           Time
      453790000   907580.00000

   Energies (kJ/mol)
        G96Bond       G96Angle    Proper Dih.  Improper Dih.          LJ-14
    2.17281e+03    3.81902e+03    2.87185e+03    1.09131e+03   -3.57276e+02
     Coulomb-14        LJ (SR)  Disper. corr.   Coulomb (SR)   Coul. recip.
    2.86309e+04    1.25686e+05   -7.45822e+03   -9.44091e+05    5.28621e+03
      Potential    Kinetic En.   Total Energy  Conserved En.    Temperature
   -7.82348e+05    1.37167e+05   -6.45181e+05    1.22130e+06    2.98712e+02
 Pres. DC (bar) Pressure (bar)   Constr. rmsd
   -2.20462e+02    1.20664e+02    0.00000e+00

           Step           Time
      453795000   907590.00000

   Energies (kJ/mol)
        G96Bond       G96Angle    Proper Dih.  Improper Dih.          LJ-14
    2.28490e+03    3.64280e+03    2.65851e+03    9.79342e+02   -3.31080e+02
     Coulomb-14        LJ (SR)  Disper. corr.   Coulomb (SR)   Coul. recip.
    2.86332e+04    1.25086e+05   -7.49555e+03   -9.43917e+05    5.22063e+03
      Potential    Kinetic En.   Total Energy  Conserved En.    Temperature
   -7.83238e+05    1.37202e+05   -6.46036e+05    1.22132e+06    2.98789e+02
 Pres. DC (bar) Pressure (bar)   Constr. rmsd
   -2.22672e+02    3.87186e+01    0.00000e+00

           Step           Time
      453800000   907600.00000

   Energies (kJ/mol)
        G96Bond       G96Angle    Proper Dih.  Improper Dih.          LJ-14
    2.49066e+03    3.75940e+03    2.66990e+03    1.15437e+03   -3.19098e+02
     Coulomb-14        LJ (SR)  Disper. corr.   Coulomb (SR)   Coul. recip.
    2.84377e+04    1.23082e+05   -7.44655e+03   -9.38517e+05    5.37613e+03
      Potential    Kinetic En.   Total Energy  Conserved En.    Temperature
   -7.79313e+05    1.38161e+05   -6.41152e+05    1.22134e+06    3.00875e+02
 Pres. DC (bar) Pressure (bar)   Constr. rmsd
   -2.19774e+02   -1.81968e+01    0.00000e+00

           Step           Time
      453805000   907610.00000

   Energies (kJ/mol)
        G96Bond       G96Angle    Proper Dih.  Improper Dih.          LJ-14
    2.26801e+03    3.80939e+03    2.80781e+03    1.11290e+03   -3.25832e+02
     Coulomb-14        LJ (SR)  Disper. corr.   Coulomb (SR)   Coul. recip.
    2.83216e+04    1.23738e+05   -7.48995e+03   -9.40486e+05    5.30811e+03
      Potential    Kinetic En.   Total Energy  Conserved En.    Temperature
   -7.80936e+05    1.37265e+05   -6.43671e+05    1.22139e+06    2.98926e+02
 Pres. DC (bar) Pressure (bar)   Constr. rmsd
   -2.22340e+02   -1.66515e+01    0.00000e+00

           Step           Time
      453810000   907620.00000

   Energies (kJ/mol)
        G96Bond       G96Angle    Proper Dih.  Improper Dih.          LJ-14
    2.38200e+03    3.66870e+03    2.67146e+03    1.17928e+03   -3.17961e+02
     Coulomb-14        LJ (SR)  Disper. corr.   Coulomb (SR)   Coul. recip.
    2.82608e+04    1.24693e+05   -7.46371e+03   -9.40252e+05    5.19185e+03
      Potential    Kinetic En.   Total Energy  Conserved En.    Temperature
   -7.79986e+05    1.37352e+05   -6.42634e+05    1.22138e+06    2.99114e+02
 Pres. DC (bar) Pressure (bar)   Constr. rmsd
   -2.20786e+02    1.32683e+02    0.00000e+00

           Step           Time
      453815000   907630.00000

   Energies (kJ/mol)
        G96Bond       G96Angle    Proper Dih.  Improper Dih.          LJ-14
    2.42708e+03    3.64085e+03    2.71763e+03    1.14975e+03   -3.14457e+02
     Coulomb-14        LJ (SR)  Disper. corr.   Coulomb (SR)   Coul. recip.
    2.83804e+04    1.24818e+05   -7.42892e+03   -9.41638e+05    5.17899e+03
      Potential    Kinetic En.   Total Energy  Conserved En.    Temperature
   -7.81068e+05    1.39250e+05   -6.41818e+05    1.22139e+06    3.03247e+02
 Pres. DC (bar) Pressure (bar)   Constr. rmsd
   -2.18735e+02    2.80073e+00    0.00000e+00

           Step           Time
      453820000   907640.00000

   Energies (kJ/mol)
        G96Bond       G96Angle    Proper Dih.  Improper Dih.          LJ-14
    2.35107e+03    3.60654e+03    2.77517e+03    1.06967e+03   -2.20114e+02
     Coulomb-14        LJ (SR)  Disper. corr.   Coulomb (SR)   Coul. recip.
    2.84228e+04    1.22471e+05   -7.45333e+03   -9.38947e+05    5.25433e+03
      Potential    Kinetic En.   Total Energy  Conserved En.    Temperature
   -7.80670e+05    1.38518e+05   -6.42152e+05    1.22141e+06    3.01654e+02
 Pres. DC (bar) Pressure (bar)   Constr. rmsd
   -2.20173e+02   -6.21145e+01    0.00000e+00

           Step           Time
      453825000   907650.00000

   Energies (kJ/mol)
        G96Bond       G96Angle    Proper Dih.  Improper Dih.          LJ-14
    2.40097e+03    3.76836e+03    2.71986e+03    1.12143e+03   -3.19811e+02
     Coulomb-14        LJ (SR)  Disper. corr.   Coulomb (SR)   Coul. recip.
    2.86041e+04    1.23975e+05   -7.46557e+03   -9.41546e+05    5.34512e+03
      Potential    Kinetic En.   Total Energy  Conserved En.    Temperature
   -7.81397e+05    1.37936e+05   -6.43461e+05    1.22148e+06    3.00386e+02
 Pres. DC (bar) Pressure (bar)   Constr. rmsd
   -2.20896e+02   -2.45783e+01    0.00000e+00

           Step           Time
      453830000   907660.00000

   Energies (kJ/mol)
        G96Bond       G96Angle    Proper Dih.  Improper Dih.          LJ-14
    2.35289e+03    3.62958e+03    2.78980e+03    1.14580e+03   -2.66726e+02
     Coulomb-14        LJ (SR)  Disper. corr.   Coulomb (SR)   Coul. recip.
    2.84829e+04    1.24141e+05   -7.48612e+03   -9.41759e+05    5.39011e+03
      Potential    Kinetic En.   Total Energy  Conserved En.    Temperature
   -7.81580e+05    1.37759e+05   -6.43821e+05    1.22147e+06    3.00000e+02
 Pres. DC (bar) Pressure (bar)   Constr. rmsd
   -2.22112e+02    1.30642e+02    0.00000e+00

           Step           Time
      453835000   907670.00000

   Energies (kJ/mol)
        G96Bond       G96Angle    Proper Dih.  Improper Dih.          LJ-14
    2.34820e+03    3.64070e+03    2.75798e+03    1.04887e+03   -3.38173e+02
     Coulomb-14        LJ (SR)  Disper. corr.   Coulomb (SR)   Coul. recip.
    2.86537e+04    1.23881e+05   -7.45828e+03   -9.40758e+05    5.29251e+03
      Potential    Kinetic En.   Total Energy  Conserved En.    Temperature
   -7.80932e+05    1.36580e+05   -6.44352e+05    1.22150e+06    2.97434e+02
 Pres. DC (bar) Pressure (bar)   Constr. rmsd
   -2.20466e+02   -6.25783e+01    0.00000e+00

           Step           Time
      453840000   907680.00000

   Energies (kJ/mol)
        G96Bond       G96Angle    Proper Dih.  Improper Dih.          LJ-14
    2.35865e+03    3.70800e+03    2.74489e+03    1.09668e+03   -3.18510e+02
     Coulomb-14        LJ (SR)  Disper. corr.   Coulomb (SR)   Coul. recip.
    2.85088e+04    1.25353e+05   -7.46323e+03   -9.42491e+05    5.27524e+03
      Potential    Kinetic En.   Total Energy  Conserved En.    Temperature
   -7.81227e+05    1.38452e+05   -6.42775e+05    1.22148e+06    3.01511e+02
 Pres. DC (bar) Pressure (bar)   Constr. rmsd
   -2.20758e+02    1.18794e+02    0.00000e+00

           Step           Time
      453845000   907690.00000

   Energies (kJ/mol)
        G96Bond       G96Angle    Proper Dih.  Improper Dih.          LJ-14
    2.37994e+03    3.65925e+03    2.75909e+03    1.03941e+03   -3.10691e+02
     Coulomb-14        LJ (SR)  Disper. corr.   Coulomb (SR)   Coul. recip.
    2.84453e+04    1.25635e+05   -7.45873e+03   -9.42355e+05    5.31005e+03
      Potential    Kinetic En.   Total Energy  Conserved En.    Temperature
   -7.80897e+05    1.36996e+05   -6.43901e+05    1.22155e+06    2.98339e+02
 Pres. DC (bar) Pressure (bar)   Constr. rmsd
   -2.20492e+02    1.62229e+02    0.00000e+00

           Step           Time
      453850000   907700.00000

   Energies (kJ/mol)
        G96Bond       G96Angle    Proper Dih.  Improper Dih.          LJ-14
    2.27222e+03    3.72075e+03    2.76101e+03    1.11257e+03   -2.97407e+02
     Coulomb-14        LJ (SR)  Disper. corr.   Coulomb (SR)   Coul. recip.
    2.85202e+04    1.21422e+05   -7.47962e+03   -9.38773e+05    5.25017e+03
      Potential    Kinetic En.   Total Energy  Conserved En.    Temperature
   -7.81491e+05    1.38846e+05   -6.42645e+05    1.22157e+06    3.02368e+02
 Pres. DC (bar) Pressure (bar)   Constr. rmsd
   -2.21727e+02   -1.79291e+02    0.00000e+00

           Step           Time
      453855000   907710.00000

   Energies (kJ/mol)
        G96Bond       G96Angle    Proper Dih.  Improper Dih.          LJ-14
    2.34689e+03    3.55729e+03    2.75860e+03    1.05968e+03   -3.06341e+02
     Coulomb-14        LJ (SR)  Disper. corr.   Coulomb (SR)   Coul. recip.
    2.85370e+04    1.22523e+05   -7.45292e+03   -9.40502e+05    5.18874e+03
      Potential    Kinetic En.   Total Energy  Conserved En.    Temperature
   -7.82290e+05    1.37535e+05   -6.44756e+05    1.22158e+06    2.99512e+02
 Pres. DC (bar) Pressure (bar)   Constr. rmsd
   -2.20149e+02   -1.64302e+02    0.00000e+00

           Step           Time
      453860000   907720.00000

   Energies (kJ/mol)
        G96Bond       G96Angle    Proper Dih.  Improper Dih.          LJ-14
    2.33652e+03    3.74594e+03    2.68917e+03    1.08400e+03   -2.26340e+02
     Coulomb-14        LJ (SR)  Disper. corr.   Coulomb (SR)   Coul. recip.
    2.85529e+04    1.22822e+05   -7.44782e+03   -9.39370e+05    5.29447e+03
      Potential    Kinetic En.   Total Energy  Conserved En.    Temperature
   -7.80519e+05    1.37395e+05   -6.43124e+05    1.22160e+06    2.99207e+02
 Pres. DC (bar) Pressure (bar)   Constr. rmsd
   -2.19848e+02    2.08022e+01    0.00000e+00

           Step           Time
      453865000   907730.00000

   Energies (kJ/mol)
        G96Bond       G96Angle    Proper Dih.  Improper Dih.          LJ-14
    2.47320e+03    3.81208e+03    2.62664e+03    1.08544e+03   -2.80227e+02
     Coulomb-14        LJ (SR)  Disper. corr.   Coulomb (SR)   Coul. recip.
    2.84201e+04    1.24590e+05   -7.46914e+03   -9.40927e+05    5.35064e+03
      Potential    Kinetic En.   Total Energy  Conserved En.    Temperature
   -7.80319e+05    1.38363e+05   -6.41956e+05    1.22161e+06    3.01315e+02
 Pres. DC (bar) Pressure (bar)   Constr. rmsd
   -2.21107e+02    1.44072e+02    0.00000e+00

           Step           Time
      453870000   907740.00000

   Energies (kJ/mol)
        G96Bond       G96Angle    Proper Dih.  Improper Dih.          LJ-14
    2.30756e+03    3.88201e+03    2.80813e+03    1.09218e+03   -4.21144e+02
     Coulomb-14        LJ (SR)  Disper. corr.   Coulomb (SR)   Coul. recip.
    2.85267e+04    1.24011e+05   -7.46847e+03   -9.39210e+05    5.34706e+03
      Potential    Kinetic En.   Total Energy  Conserved En.    Temperature
   -7.79125e+05    1.37477e+05   -6.41648e+05    1.22162e+06    2.99388e+02
 Pres. DC (bar) Pressure (bar)   Constr. rmsd
   -2.21068e+02    1.20780e+02    0.00000e+00

           Step           Time
      453875000   907750.00000

   Energies (kJ/mol)
        G96Bond       G96Angle    Proper Dih.  Improper Dih.          LJ-14
    2.20451e+03    3.63179e+03    2.62161e+03    1.07092e+03   -3.68459e+02
     Coulomb-14        LJ (SR)  Disper. corr.   Coulomb (SR)   Coul. recip.
    2.88188e+04    1.23263e+05   -7.45334e+03   -9.39474e+05    5.22892e+03
      Potential    Kinetic En.   Total Energy  Conserved En.    Temperature
   -7.80456e+05    1.37530e+05   -6.42926e+05    1.22163e+06    2.99503e+02
 Pres. DC (bar) Pressure (bar)   Constr. rmsd
   -2.20174e+02   -6.47916e+01    0.00000e+00

           Step           Time
      453880000   907760.00000

   Energies (kJ/mol)
        G96Bond       G96Angle    Proper Dih.  Improper Dih.          LJ-14
    2.45898e+03    3.73690e+03    2.59789e+03    1.10584e+03   -3.64178e+02
     Coulomb-14        LJ (SR)  Disper. corr.   Coulomb (SR)   Coul. recip.
    2.84847e+04    1.23909e+05   -7.42270e+03   -9.38998e+05    5.35196e+03
      Potential    Kinetic En.   Total Energy  Conserved En.    Temperature
   -7.79140e+05    1.38081e+05   -6.41059e+05    1.22173e+06    3.00702e+02
 Pres. DC (bar) Pressure (bar)   Constr. rmsd
   -2.18370e+02   -5.24973e+01    0.00000e+00

           Step           Time
      453885000   907770.00000

   Energies (kJ/mol)
        G96Bond       G96Angle    Proper Dih.  Improper Dih.          LJ-14
    2.14562e+03    3.88229e+03    2.78395e+03    1.09266e+03   -3.09574e+02
     Coulomb-14        LJ (SR)  Disper. corr.   Coulomb (SR)   Coul. recip.
    2.84140e+04    1.22845e+05   -7.45538e+03   -9.38050e+05    5.29213e+03
      Potential    Kinetic En.   Total Energy  Conserved En.    Temperature
   -7.79359e+05    1.37436e+05   -6.41923e+05    1.22168e+06    2.99297e+02
 Pres. DC (bar) Pressure (bar)   Constr. rmsd
   -2.20294e+02   -3.64240e+01    0.00000e+00

           Step           Time
      453890000   907780.00000

   Energies (kJ/mol)
        G96Bond       G96Angle    Proper Dih.  Improper Dih.          LJ-14
    2.31758e+03    3.54490e+03    2.74015e+03    1.03169e+03   -2.75423e+02
     Coulomb-14        LJ (SR)  Disper. corr.   Coulomb (SR)   Coul. recip.
    2.85782e+04    1.23723e+05   -7.45574e+03   -9.41180e+05    5.40279e+03
      Potential    Kinetic En.   Total Energy  Conserved En.    Temperature
   -7.81574e+05    1.38128e+05   -6.43446e+05    1.22170e+06    3.00803e+02
 Pres. DC (bar) Pressure (bar)   Constr. rmsd
   -2.20316e+02   -8.69535e+01    0.00000e+00

           Step           Time
      453895000   907790.00000

   Energies (kJ/mol)
        G96Bond       G96Angle    Proper Dih.  Improper Dih.          LJ-14
    2.27622e+03    3.66471e+03    2.69755e+03    1.15991e+03   -3.17292e+02
     Coulomb-14        LJ (SR)  Disper. corr.   Coulomb (SR)   Coul. recip.
    2.86726e+04    1.24252e+05   -7.45028e+03   -9.41301e+05    5.47960e+03
      Potential    Kinetic En.   Total Energy  Conserved En.    Temperature
   -7.80866e+05    1.37500e+05   -6.43366e+05    1.22173e+06    2.99437e+02
 Pres. DC (bar) Pressure (bar)   Constr. rmsd
   -2.19994e+02    3.11745e+01    0.00000e+00

           Step           Time
      453900000   907800.00000

   Energies (kJ/mol)
        G96Bond       G96Angle    Proper Dih.  Improper Dih.          LJ-14
    2.42034e+03    3.69104e+03    2.55211e+03    1.10738e+03   -3.74583e+02
     Coulomb-14        LJ (SR)  Disper. corr.   Coulomb (SR)   Coul. recip.
    2.85432e+04    1.24063e+05   -7.45732e+03   -9.40222e+05    5.18706e+03
      Potential    Kinetic En.   Total Energy  Conserved En.    Temperature
   -7.80491e+05    1.37679e+05   -6.42812e+05    1.22174e+06    2.99826e+02
 Pres. DC (bar) Pressure (bar)   Constr. rmsd
   -2.20409e+02   -6.20173e+01    0.00000e+00

           Step           Time
      453905000   907810.00000

   Energies (kJ/mol)
        G96Bond       G96Angle    Proper Dih.  Improper Dih.          LJ-14
    2.38675e+03    3.68668e+03    2.66062e+03    1.04339e+03   -3.33318e+02
     Coulomb-14        LJ (SR)  Disper. corr.   Coulomb (SR)   Coul. recip.
    2.85094e+04    1.21947e+05   -7.46425e+03   -9.38018e+05    5.26010e+03
      Potential    Kinetic En.   Total Energy  Conserved En.    Temperature
   -7.80322e+05    1.38530e+05   -6.41792e+05    1.22174e+06    3.01679e+02
 Pres. DC (bar) Pressure (bar)   Constr. rmsd
   -2.20818e+02   -1.90344e+02    0.00000e+00

           Step           Time
      453910000   907820.00000

   Energies (kJ/mol)
        G96Bond       G96Angle    Proper Dih.  Improper Dih.          LJ-14
    2.39796e+03    3.48748e+03    2.85201e+03    1.05159e+03   -3.39719e+02
     Coulomb-14        LJ (SR)  Disper. corr.   Coulomb (SR)   Coul. recip.
    2.85387e+04    1.24467e+05   -7.49137e+03   -9.40722e+05    5.24334e+03
      Potential    Kinetic En.   Total Energy  Conserved En.    Temperature
   -7.80515e+05    1.37454e+05   -6.43061e+05    1.22175e+06    2.99336e+02
 Pres. DC (bar) Pressure (bar)   Constr. rmsd
   -2.22424e+02    1.74864e+02    0.00000e+00

           Step           Time
      453915000   907830.00000

   Energies (kJ/mol)
        G96Bond       G96Angle    Proper Dih.  Improper Dih.          LJ-14
    2.39755e+03    3.68365e+03    2.70531e+03    1.06590e+03   -3.18686e+02
     Coulomb-14        LJ (SR)  Disper. corr.   Coulomb (SR)   Coul. recip.
    2.82081e+04    1.23504e+05   -7.46769e+03   -9.41036e+05    5.27863e+03
      Potential    Kinetic En.   Total Energy  Conserved En.    Temperature
   -7.81979e+05    1.37682e+05   -6.44297e+05    1.22181e+06    2.99834e+02
 Pres. DC (bar) Pressure (bar)   Constr. rmsd
   -2.21021e+02   -6.88523e+01    0.00000e+00

           Step           Time
      453920000   907840.00000

   Energies (kJ/mol)
        G96Bond       G96Angle    Proper Dih.  Improper Dih.          LJ-14
    2.30276e+03    3.68071e+03    2.77151e+03    1.08815e+03   -2.80082e+02
     Coulomb-14        LJ (SR)  Disper. corr.   Coulomb (SR)   Coul. recip.
    2.84552e+04    1.23284e+05   -7.46214e+03   -9.38650e+05    5.28469e+03
      Potential    Kinetic En.   Total Energy  Conserved En.    Temperature
   -7.79526e+05    1.37889e+05   -6.41637e+05    1.22181e+06    3.00284e+02
 Pres. DC (bar) Pressure (bar)   Constr. rmsd
   -2.20694e+02   -2.62392e+01    0.00000e+00

           Step           Time
      453925000   907850.00000

   Energies (kJ/mol)
        G96Bond       G96Angle    Proper Dih.  Improper Dih.          LJ-14
    2.32245e+03    3.69590e+03    2.61240e+03    1.11174e+03   -3.19310e+02
     Coulomb-14        LJ (SR)  Disper. corr.   Coulomb (SR)   Coul. recip.
    2.83231e+04    1.24053e+05   -7.47404e+03   -9.41213e+05    5.32950e+03
      Potential    Kinetic En.   Total Energy  Conserved En.    Temperature
   -7.81558e+05    1.36739e+05   -6.44818e+05    1.22184e+06    2.97780e+02
 Pres. DC (bar) Pressure (bar)   Constr. rmsd
   -2.21397e+02    7.27979e+01    0.00000e+00

           Step           Time
      453930000   907860.00000

   Energies (kJ/mol)
        G96Bond       G96Angle    Proper Dih.  Improper Dih.          LJ-14
    2.24624e+03    3.53247e+03    2.70305e+03    1.04513e+03   -3.45546e+02
     Coulomb-14        LJ (SR)  Disper. corr.   Coulomb (SR)   Coul. recip.
    2.84326e+04    1.23712e+05   -7.50375e+03   -9.40905e+05    5.25498e+03
      Potential    Kinetic En.   Total Energy  Conserved En.    Temperature
   -7.81828e+05    1.38158e+05   -6.43670e+05    1.22185e+06    3.00869e+02
 Pres. DC (bar) Pressure (bar)   Constr. rmsd
   -2.23158e+02   -1.62008e+01    0.00000e+00

           Step           Time
      453935000   907870.00000

   Energies (kJ/mol)
        G96Bond       G96Angle    Proper Dih.  Improper Dih.          LJ-14
    2.28506e+03    3.58897e+03    2.58758e+03    1.09282e+03   -2.12513e+02
     Coulomb-14        LJ (SR)  Disper. corr.   Coulomb (SR)   Coul. recip.
    2.86555e+04    1.22911e+05   -7.47972e+03   -9.40946e+05    5.38773e+03
      Potential    Kinetic En.   Total Energy  Conserved En.    Temperature
   -7.82129e+05    1.38022e+05   -6.44107e+05    1.22187e+06    3.00574e+02
 Pres. DC (bar) Pressure (bar)   Constr. rmsd
   -2.21733e+02   -1.17009e+02    0.00000e+00

           Step           Time
      453940000   907880.00000

   Energies (kJ/mol)
        G96Bond       G96Angle    Proper Dih.  Improper Dih.          LJ-14
    2.35499e+03    3.80214e+03    2.79336e+03    1.08313e+03   -3.28979e+02
     Coulomb-14        LJ (SR)  Disper. corr.   Coulomb (SR)   Coul. recip.
    2.83416e+04    1.25099e+05   -7.49288e+03   -9.43309e+05    5.30133e+03
      Potential    Kinetic En.   Total Energy  Conserved En.    Temperature
   -7.82355e+05    1.36935e+05   -6.45420e+05    1.22193e+06    2.98206e+02
 Pres. DC (bar) Pressure (bar)   Constr. rmsd
   -2.22513e+02    5.30869e+01    0.00000e+00

           Step           Time
      453945000   907890.00000

   Energies (kJ/mol)
        G96Bond       G96Angle    Proper Dih.  Improper Dih.          LJ-14
    2.23343e+03    3.66882e+03    2.78712e+03    1.14392e+03   -3.19568e+02
     Coulomb-14        LJ (SR)  Disper. corr.   Coulomb (SR)   Coul. recip.
    2.85505e+04    1.22841e+05   -7.46409e+03   -9.40297e+05    5.21829e+03
      Potential    Kinetic En.   Total Energy  Conserved En.    Temperature
   -7.81638e+05    1.37646e+05   -6.43992e+05    1.22192e+06    2.99754e+02
 Pres. DC (bar) Pressure (bar)   Constr. rmsd
   -2.20809e+02   -1.25690e+02    0.00000e+00

           Step           Time
      453950000   907900.00000

   Energies (kJ/mol)
        G96Bond       G96Angle    Proper Dih.  Improper Dih.          LJ-14
    2.44125e+03    3.57875e+03    2.72197e+03    1.08600e+03   -2.51044e+02
     Coulomb-14        LJ (SR)  Disper. corr.   Coulomb (SR)   Coul. recip.
    2.86551e+04    1.23090e+05   -7.48523e+03   -9.40037e+05    5.33937e+03
      Potential    Kinetic En.   Total Energy  Conserved En.    Temperature
   -7.80861e+05    1.37660e+05   -6.43201e+05    1.22194e+06    2.99786e+02
 Pres. DC (bar) Pressure (bar)   Constr. rmsd
   -2.22060e+02    2.89984e+01    0.00000e+00

           Step           Time
      453955000   907910.00000

   Energies (kJ/mol)
        G96Bond       G96Angle    Proper Dih.  Improper Dih.          LJ-14
    2.42204e+03    3.52937e+03    2.72008e+03    1.13046e+03   -3.55077e+02
     Coulomb-14        LJ (SR)  Disper. corr.   Coulomb (SR)   Coul. recip.
    2.84473e+04    1.24049e+05   -7.47770e+03   -9.41198e+05    5.31656e+03
      Potential    Kinetic En.   Total Energy  Conserved En.    Temperature
   -7.81416e+05    1.37312e+05   -6.44104e+05    1.22196e+06    2.99027e+02
 Pres. DC (bar) Pressure (bar)   Constr. rmsd
   -2.21614e+02   -7.84910e+01    0.00000e+00

           Step           Time
      453960000   907920.00000

   Energies (kJ/mol)
        G96Bond       G96Angle    Proper Dih.  Improper Dih.          LJ-14
    2.30844e+03    3.76413e+03    2.77501e+03    1.07531e+03   -3.27576e+02
     Coulomb-14        LJ (SR)  Disper. corr.   Coulomb (SR)   Coul. recip.
    2.83197e+04    1.21829e+05   -7.46296e+03   -9.37436e+05    5.24266e+03
      Potential    Kinetic En.   Total Energy  Conserved En.    Temperature
   -7.79913e+05    1.36764e+05   -6.43149e+05    1.22197e+06    2.97833e+02
 Pres. DC (bar) Pressure (bar)   Constr. rmsd
   -2.20742e+02   -1.60553e+02    0.00000e+00

           Step           Time
      453965000   907930.00000

   Energies (kJ/mol)
        G96Bond       G96Angle    Proper Dih.  Improper Dih.          LJ-14
    2.31676e+03    3.64751e+03    2.68471e+03    1.12769e+03   -2.50031e+02
     Coulomb-14        LJ (SR)  Disper. corr.   Coulomb (SR)   Coul. recip.
    2.84647e+04    1.23123e+05   -7.45874e+03   -9.41229e+05    5.37275e+03
      Potential    Kinetic En.   Total Energy  Conserved En.    Temperature
   -7.82200e+05    1.37145e+05   -6.45055e+05    1.22198e+06    2.98663e+02
 Pres. DC (bar) Pressure (bar)   Constr. rmsd
   -2.20493e+02   -1.80307e+02    0.00000e+00

           Step           Time
      453970000   907940.00000

   Energies (kJ/mol)
        G96Bond       G96Angle    Proper Dih.  Improper Dih.          LJ-14
    2.44046e+03    3.64043e+03    2.69271e+03    1.12918e+03   -2.97981e+02
     Coulomb-14        LJ (SR)  Disper. corr.   Coulomb (SR)   Coul. recip.
    2.84222e+04    1.22927e+05   -7.46286e+03   -9.39110e+05    5.30470e+03
      Potential    Kinetic En.   Total Energy  Conserved En.    Temperature
   -7.80315e+05    1.37897e+05   -6.42418e+05    1.22201e+06    3.00301e+02
 Pres. DC (bar) Pressure (bar)   Constr. rmsd
   -2.20736e+02   -7.89048e+01    0.00000e+00

           Step           Time
      453975000   907950.00000

   Energies (kJ/mol)
        G96Bond       G96Angle    Proper Dih.  Improper Dih.          LJ-14
    2.39608e+03    3.80185e+03    2.60571e+03    1.14660e+03   -2.83947e+02
     Coulomb-14        LJ (SR)  Disper. corr.   Coulomb (SR)   Coul. recip.
    2.84517e+04    1.22223e+05   -7.45123e+03   -9.38389e+05    5.30003e+03
      Potential    Kinetic En.   Total Energy  Conserved En.    Temperature
   -7.80200e+05    1.37597e+05   -6.42602e+05    1.22202e+06    2.99649e+02
 Pres. DC (bar) Pressure (bar)   Constr. rmsd
   -2.20049e+02   -2.62782e+02    0.00000e+00

           Step           Time
      453980000   907960.00000

   Energies (kJ/mol)
        G96Bond       G96Angle    Proper Dih.  Improper Dih.          LJ-14
    2.40533e+03    3.89759e+03    2.64490e+03    1.09848e+03   -3.33458e+02
     Coulomb-14        LJ (SR)  Disper. corr.   Coulomb (SR)   Coul. recip.
    2.81215e+04    1.22128e+05   -7.49662e+03   -9.38366e+05    5.22856e+03
      Potential    Kinetic En.   Total Energy  Conserved En.    Temperature
   -7.80672e+05    1.38364e+05   -6.42309e+05    1.22205e+06    3.01318e+02
 Pres. DC (bar) Pressure (bar)   Constr. rmsd
   -2.22735e+02   -1.89427e+02    0.00000e+00

           Step           Time
      453985000   907970.00000

   Energies (kJ/mol)
        G96Bond       G96Angle    Proper Dih.  Improper Dih.          LJ-14
    2.38775e+03    3.64677e+03    2.64086e+03    1.11923e+03   -3.33484e+02
     Coulomb-14        LJ (SR)  Disper. corr.   Coulomb (SR)   Coul. recip.
    2.83196e+04    1.22807e+05   -7.47957e+03   -9.40183e+05    5.27954e+03
      Potential    Kinetic En.   Total Energy  Conserved En.    Temperature
   -7.81795e+05    1.37861e+05   -6.43934e+05    1.22204e+06    3.00223e+02
 Pres. DC (bar) Pressure (bar)   Constr. rmsd
   -2.21724e+02   -1.99454e+02    0.00000e+00

           Step           Time
      453990000   907980.00000

   Energies (kJ/mol)
        G96Bond       G96Angle    Proper Dih.  Improper Dih.          LJ-14
    2.26252e+03    3.68222e+03    2.69472e+03    1.11934e+03   -3.42870e+02
     Coulomb-14        LJ (SR)  Disper. corr.   Coulomb (SR)   Coul. recip.
    2.83280e+04    1.23004e+05   -7.43426e+03   -9.39242e+05    5.21240e+03
      Potential    Kinetic En.   Total Energy  Conserved En.    Temperature
   -7.80716e+05    1.37628e+05   -6.43088e+05    1.22205e+06    2.99716e+02
 Pres. DC (bar) Pressure (bar)   Constr. rmsd
   -2.19049e+02   -7.26872e+01    0.00000e+00

           Step           Time
      453995000   907990.00000

   Energies (kJ/mol)
        G96Bond       G96Angle    Proper Dih.  Improper Dih.          LJ-14
    2.19552e+03    3.73664e+03    2.62279e+03    1.07966e+03   -2.74598e+02
     Coulomb-14        LJ (SR)  Disper. corr.   Coulomb (SR)   Coul. recip.
    2.85099e+04    1.23160e+05   -7.47989e+03   -9.40317e+05    5.20403e+03
      Potential    Kinetic En.   Total Energy  Conserved En.    Temperature
   -7.81563e+05    1.37987e+05   -6.43576e+05    1.22210e+06    3.00497e+02
 Pres. DC (bar) Pressure (bar)   Constr. rmsd
   -2.21743e+02   -2.05472e+01    0.00000e+00

           Step           Time
      454000000   908000.00000

   Energies (kJ/mol)
        G96Bond       G96Angle    Proper Dih.  Improper Dih.          LJ-14
    2.42672e+03    3.73118e+03    2.73720e+03    1.01746e+03   -3.62457e+02
     Coulomb-14        LJ (SR)  Disper. corr.   Coulomb (SR)   Coul. recip.
    2.84110e+04    1.22802e+05   -7.45191e+03   -9.39813e+05    5.35473e+03
      Potential    Kinetic En.   Total Energy  Conserved En.    Temperature
   -7.81147e+05    1.36801e+05   -6.44346e+05    1.22214e+06    2.97915e+02
 Pres. DC (bar) Pressure (bar)   Constr. rmsd
   -2.20090e+02   -2.46174e+02    0.00000e+00

           Step           Time
      454005000   908010.00000

   Energies (kJ/mol)
        G96Bond       G96Angle    Proper Dih.  Improper Dih.          LJ-14
    2.34799e+03    3.60019e+03    2.70620e+03    1.18434e+03   -3.25752e+02
     Coulomb-14        LJ (SR)  Disper. corr.   Coulomb (SR)   Coul. recip.
    2.84440e+04    1.24916e+05   -7.45817e+03   -9.42528e+05    5.16572e+03
      Potential    Kinetic En.   Total Energy  Conserved En.    Temperature
   -7.81947e+05    1.37729e+05   -6.44218e+05    1.22215e+06    2.99935e+02
 Pres. DC (bar) Pressure (bar)   Constr. rmsd
   -2.20459e+02    4.75332e+01    0.00000e+00

           Step           Time
      454010000   908020.00000

   Energies (kJ/mol)
        G96Bond       G96Angle    Proper Dih.  Improper Dih.          LJ-14
    2.37422e+03    3.62990e+03    2.80261e+03    1.07033e+03   -3.15414e+02
     Coulomb-14        LJ (SR)  Disper. corr.   Coulomb (SR)   Coul. recip.
    2.84462e+04    1.24205e+05   -7.45754e+03   -9.39941e+05    5.27238e+03
      Potential    Kinetic En.   Total Energy  Conserved En.    Temperature
   -7.79913e+05    1.38258e+05   -6.41655e+05    1.22217e+06    3.01088e+02
 Pres. DC (bar) Pressure (bar)   Constr. rmsd
   -2.20422e+02    4.52166e+01    0.00000e+00

           Step           Time
      454015000   908030.00000

   Energies (kJ/mol)
        G96Bond       G96Angle    Proper Dih.  Improper Dih.          LJ-14
    2.31444e+03    3.83720e+03    2.68185e+03    1.14011e+03   -3.55454e+02
     Coulomb-14        LJ (SR)  Disper. corr.   Coulomb (SR)   Coul. recip.
    2.81677e+04    1.24943e+05   -7.46818e+03   -9.42013e+05    5.25130e+03
      Potential    Kinetic En.   Total Energy  Conserved En.    Temperature
   -7.81502e+05    1.37553e+05   -6.43948e+05    1.22219e+06    2.99552e+02
 Pres. DC (bar) Pressure (bar)   Constr. rmsd
   -2.21051e+02    1.28648e+02    0.00000e+00

           Step           Time
      454020000   908040.00000

   Energies (kJ/mol)
        G96Bond       G96Angle    Proper Dih.  Improper Dih.          LJ-14
    2.24631e+03    3.71823e+03    2.69962e+03    1.11163e+03   -3.05638e+02
     Coulomb-14        LJ (SR)  Disper. corr.   Coulomb (SR)   Coul. recip.
    2.85702e+04    1.25366e+05   -7.47736e+03   -9.43556e+05    5.25877e+03
      Potential    Kinetic En.   Total Energy  Conserved En.    Temperature
   -7.82368e+05    1.37498e+05   -6.44869e+05    1.22218e+06    2.99434e+02
 Pres. DC (bar) Pressure (bar)   Constr. rmsd
   -2.21594e+02    2.55946e+01    0.00000e+00

           Step           Time
      454025000   908050.00000

   Energies (kJ/mol)
        G96Bond       G96Angle    Proper Dih.  Improper Dih.          LJ-14
    2.28061e+03    3.71786e+03    2.78137e+03    1.04703e+03   -3.01823e+02
     Coulomb-14        LJ (SR)  Disper. corr.   Coulomb (SR)   Coul. recip.
    2.86206e+04    1.23310e+05   -7.47001e+03   -9.40276e+05    5.22523e+03
      Potential    Kinetic En.   Total Energy  Conserved En.    Temperature
   -7.81065e+05    1.37698e+05   -6.43366e+05    1.22220e+06    2.99868e+02
 Pres. DC (bar) Pressure (bar)   Constr. rmsd
   -2.21159e+02   -6.04548e+01    0.00000e+00

           Step           Time
      454030000   908060.00000

   Energies (kJ/mol)
        G96Bond       G96Angle    Proper Dih.  Improper Dih.          LJ-14
    2.27743e+03    3.79965e+03    2.64195e+03    1.04970e+03   -3.95958e+02
     Coulomb-14        LJ (SR)  Disper. corr.   Coulomb (SR)   Coul. recip.
    2.84857e+04    1.25584e+05   -7.47331e+03   -9.42560e+05    5.25069e+03
      Potential    Kinetic En.   Total Energy  Conserved En.    Temperature
   -7.81340e+05    1.37258e+05   -6.44083e+05    1.22223e+06    2.98909e+02
 Pres. DC (bar) Pressure (bar)   Constr. rmsd
   -2.21354e+02    2.83047e+02    0.00000e+00

           Step           Time
      454035000   908070.00000

   Energies (kJ/mol)
        G96Bond       G96Angle    Proper Dih.  Improper Dih.          LJ-14
    2.13353e+03    3.70390e+03    2.65152e+03    1.06040e+03   -3.43205e+02
     Coulomb-14        LJ (SR)  Disper. corr.   Coulomb (SR)   Coul. recip.
    2.83187e+04    1.23718e+05   -7.49161e+03   -9.41487e+05    5.16043e+03
      Potential    Kinetic En.   Total Energy  Conserved En.    Temperature
   -7.82575e+05    1.37182e+05   -6.45393e+05    1.22223e+06    2.98744e+02
 Pres. DC (bar) Pressure (bar)   Constr. rmsd
   -2.22438e+02   -7.52427e+01    0.00000e+00

           Step           Time
      454040000   908080.00000

   Energies (kJ/mol)
        G96Bond       G96Angle    Proper Dih.  Improper Dih.          LJ-14
    2.23079e+03    3.70339e+03    2.69839e+03    1.12910e+03   -3.02553e+02
     Coulomb-14        LJ (SR)  Disper. corr.   Coulomb (SR)   Coul. recip.
    2.83539e+04    1.23151e+05   -7.46459e+03   -9.39880e+05    5.23821e+03
      Potential    Kinetic En.   Total Energy  Conserved En.    Temperature
   -7.81143e+05    1.38113e+05   -6.43030e+05    1.22223e+06    3.00772e+02
 Pres. DC (bar) Pressure (bar)   Constr. rmsd
   -2.20838e+02   -3.88080e+01    0.00000e+00

           Step           Time
      454045000   908090.00000

   Energies (kJ/mol)
        G96Bond       G96Angle    Proper Dih.  Improper Dih.          LJ-14
    2.54467e+03    3.55442e+03    2.70436e+03    1.02705e+03   -2.30418e+02
     Coulomb-14        LJ (SR)  Disper. corr.   Coulomb (SR)   Coul. recip.
    2.85413e+04    1.22008e+05   -7.43056e+03   -9.38539e+05    5.26038e+03
      Potential    Kinetic En.   Total Energy  Conserved En.    Temperature
   -7.80559e+05    1.38636e+05   -6.41924e+05    1.22227e+06    3.01910e+02
 Pres. DC (bar) Pressure (bar)   Constr. rmsd
   -2.18832e+02   -2.31862e+02    0.00000e+00

           Step           Time
      454050000   908100.00000

   Energies (kJ/mol)
        G96Bond       G96Angle    Proper Dih.  Improper Dih.          LJ-14
    2.27129e+03    3.74343e+03    2.73174e+03    1.03220e+03   -3.29548e+02
     Coulomb-14        LJ (SR)  Disper. corr.   Coulomb (SR)   Coul. recip.
    2.83739e+04    1.23204e+05   -7.45603e+03   -9.40003e+05    5.26434e+03
      Potential    Kinetic En.   Total Energy  Conserved En.    Temperature
   -7.81168e+05    1.37333e+05   -6.43834e+05    1.22229e+06    2.99074e+02
 Pres. DC (bar) Pressure (bar)   Constr. rmsd
   -2.20332e+02   -1.21839e+00    0.00000e+00

           Step           Time
      454055000   908110.00000

   Energies (kJ/mol)
        G96Bond       G96Angle    Proper Dih.  Improper Dih.          LJ-14
    2.38262e+03    3.52385e+03    2.98113e+03    1.02230e+03   -2.46046e+02
     Coulomb-14        LJ (SR)  Disper. corr.   Coulomb (SR)   Coul. recip.
    2.83418e+04    1.23321e+05   -7.44810e+03   -9.38595e+05    5.38321e+03
      Potential    Kinetic En.   Total Energy  Conserved En.    Temperature
   -7.79333e+05    1.37888e+05   -6.41445e+05    1.22230e+06    3.00281e+02
 Pres. DC (bar) Pressure (bar)   Constr. rmsd
   -2.19865e+02    6.65886e+01    0.00000e+00

           Step           Time
      454060000   908120.00000

   Energies (kJ/mol)
        G96Bond       G96Angle    Proper Dih.  Improper Dih.          LJ-14
    2.46543e+03    3.73962e+03    2.63863e+03    1.19570e+03   -3.55677e+02
     Coulomb-14        LJ (SR)  Disper. corr.   Coulomb (SR)   Coul. recip.
    2.83820e+04    1.24724e+05   -7.48054e+03   -9.41795e+05    5.32309e+03
      Potential    Kinetic En.   Total Energy  Conserved En.    Temperature
   -7.81163e+05    1.38336e+05   -6.42827e+05    1.22234e+06    3.01258e+02
 Pres. DC (bar) Pressure (bar)   Constr. rmsd
   -2.21782e+02    6.31932e+01    0.00000e+00

           Step           Time
      454065000   908130.00000

   Energies (kJ/mol)
        G96Bond       G96Angle    Proper Dih.  Improper Dih.          LJ-14
    2.48910e+03    3.61169e+03    2.74604e+03    1.02514e+03   -2.70948e+02
     Coulomb-14        LJ (SR)  Disper. corr.   Coulomb (SR)   Coul. recip.
    2.82612e+04    1.25130e+05   -7.47289e+03   -9.42245e+05    5.33443e+03
      Potential    Kinetic En.   Total Energy  Conserved En.    Temperature
   -7.81391e+05    1.38680e+05   -6.42710e+05    1.22235e+06    3.02007e+02
 Pres. DC (bar) Pressure (bar)   Constr. rmsd
   -2.21329e+02    1.67068e+02    0.00000e+00

           Step           Time
      454070000   908140.00000

   Energies (kJ/mol)
        G96Bond       G96Angle    Proper Dih.  Improper Dih.          LJ-14
    2.41211e+03    3.54310e+03    2.65911e+03    1.08923e+03   -2.65468e+02
     Coulomb-14        LJ (SR)  Disper. corr.   Coulomb (SR)   Coul. recip.
    2.85269e+04    1.22612e+05   -7.43121e+03   -9.38890e+05    5.16643e+03
      Potential    Kinetic En.   Total Energy  Conserved En.    Temperature
   -7.80577e+05    1.37408e+05   -6.43169e+05    1.22238e+06    2.99237e+02
 Pres. DC (bar) Pressure (bar)   Constr. rmsd
   -2.18870e+02   -1.05875e+02    0.00000e+00

           Step           Time
      454075000   908150.00000

   Energies (kJ/mol)
        G96Bond       G96Angle    Proper Dih.  Improper Dih.          LJ-14
    2.24628e+03    3.67507e+03    2.71955e+03    1.19866e+03   -3.05919e+02
     Coulomb-14        LJ (SR)  Disper. corr.   Coulomb (SR)   Coul. recip.
    2.82988e+04    1.23138e+05   -7.44082e+03   -9.39121e+05    5.09560e+03
      Potential    Kinetic En.   Total Energy  Conserved En.    Temperature
   -7.80497e+05    1.36313e+05   -6.44184e+05    1.22238e+06    2.96852e+02
 Pres. DC (bar) Pressure (bar)   Constr. rmsd
   -2.19436e+02   -1.57793e+02    0.00000e+00

           Step           Time
      454080000   908160.00000

   Energies (kJ/mol)
        G96Bond       G96Angle    Proper Dih.  Improper Dih.          LJ-14
    2.38540e+03    3.72602e+03    2.78611e+03    1.09651e+03   -4.60733e+02
     Coulomb-14        LJ (SR)  Disper. corr.   Coulomb (SR)   Coul. recip.
    2.82542e+04    1.24177e+05   -7.46613e+03   -9.41206e+05    5.18146e+03
      Potential    Kinetic En.   Total Energy  Conserved En.    Temperature
   -7.81527e+05    1.37351e+05   -6.44176e+05    1.22240e+06    2.99112e+02
 Pres. DC (bar) Pressure (bar)   Constr. rmsd
   -2.20929e+02   -1.77044e+02    0.00000e+00

           Step           Time
      454085000   908170.00000

   Energies (kJ/mol)
        G96Bond       G96Angle    Proper Dih.  Improper Dih.          LJ-14
    2.37156e+03    3.48792e+03    2.76942e+03    1.10021e+03   -2.94670e+02
     Coulomb-14        LJ (SR)  Disper. corr.   Coulomb (SR)   Coul. recip.
    2.84718e+04    1.24989e+05   -7.48064e+03   -9.42126e+05    5.36025e+03
      Potential    Kinetic En.   Total Energy  Conserved En.    Temperature
   -7.81351e+05    1.37666e+05   -6.43685e+05    1.22241e+06    2.99797e+02
 Pres. DC (bar) Pressure (bar)   Constr. rmsd
   -2.21788e+02    4.62244e+01    0.00000e+00

           Step           Time
      454090000   908180.00000

   Energies (kJ/mol)
        G96Bond       G96Angle    Proper Dih.  Improper Dih.          LJ-14
    2.26948e+03    3.66137e+03    2.61465e+03    1.05101e+03   -3.03437e+02
     Coulomb-14        LJ (SR)  Disper. corr.   Coulomb (SR)   Coul. recip.
    2.84267e+04    1.24275e+05   -7.44795e+03   -9.40989e+05    5.17877e+03
      Potential    Kinetic En.   Total Energy  Conserved En.    Temperature
   -7.81264e+05    1.37797e+05   -6.43466e+05    1.22243e+06    3.00084e+02
 Pres. DC (bar) Pressure (bar)   Constr. rmsd
   -2.19856e+02    1.44722e+02    0.00000e+00

           Step           Time
      454095000   908190.00000

   Energies (kJ/mol)
        G96Bond       G96Angle    Proper Dih.  Improper Dih.          LJ-14
    2.40305e+03    3.84549e+03    2.66851e+03    1.11983e+03   -2.49687e+02
     Coulomb-14        LJ (SR)  Disper. corr.   Coulomb (SR)   Coul. recip.
    2.81407e+04    1.24131e+05   -7.49900e+03   -9.41555e+05    5.27050e+03
      Potential    Kinetic En.   Total Energy  Conserved En.    Temperature
   -7.81725e+05    1.37509e+05   -6.44215e+05    1.22247e+06    2.99457e+02
 Pres. DC (bar) Pressure (bar)   Constr. rmsd
   -2.22877e+02    1.07201e+01    0.00000e+00

           Step           Time
      454100000   908200.00000

   Energies (kJ/mol)
        G96Bond       G96Angle    Proper Dih.  Improper Dih.          LJ-14
    2.25912e+03    3.73850e+03    2.72709e+03    1.16681e+03   -3.00458e+02
     Coulomb-14        LJ (SR)  Disper. corr.   Coulomb (SR)   Coul. recip.
    2.83741e+04    1.24589e+05   -7.46178e+03   -9.41283e+05    5.30133e+03
      Potential    Kinetic En.   Total Energy  Conserved En.    Temperature
   -7.80889e+05    1.38066e+05   -6.42823e+05    1.22247e+06    3.00669e+02
 Pres. DC (bar) Pressure (bar)   Constr. rmsd
   -2.20672e+02    1.35765e+02    0.00000e+00

           Step           Time
      454105000   908210.00000

   Energies (kJ/mol)
        G96Bond       G96Angle    Proper Dih.  Improper Dih.          LJ-14
    2.34730e+03    3.54008e+03    2.72904e+03    1.10813e+03   -2.77628e+02
     Coulomb-14        LJ (SR)  Disper. corr.   Coulomb (SR)   Coul. recip.
    2.85370e+04    1.23499e+05   -7.46822e+03   -9.40298e+05    5.23386e+03
      Potential    Kinetic En.   Total Energy  Conserved En.    Temperature
   -7.81049e+05    1.37394e+05   -6.43655e+05    1.22252e+06    2.99207e+02
 Pres. DC (bar) Pressure (bar)   Constr. rmsd
   -2.21053e+02   -4.68069e+01    0.00000e+00

           Step           Time
      454110000   908220.00000

   Energies (kJ/mol)
        G96Bond       G96Angle    Proper Dih.  Improper Dih.          LJ-14
    2.28285e+03    3.70649e+03    2.72415e+03    1.07888e+03   -2.12607e+02
     Coulomb-14        LJ (SR)  Disper. corr.   Coulomb (SR)   Coul. recip.
    2.82999e+04    1.23605e+05   -7.43801e+03   -9.39026e+05    5.30314e+03
      Potential    Kinetic En.   Total Energy  Conserved En.    Temperature
   -7.79677e+05    1.37975e+05   -6.41702e+05    1.22253e+06    3.00472e+02
 Pres. DC (bar) Pressure (bar)   Constr. rmsd
   -2.19270e+02    6.45339e+01    0.00000e+00

           Step           Time
      454115000   908230.00000

   Energies (kJ/mol)
        G96Bond       G96Angle    Proper Dih.  Improper Dih.          LJ-14
    2.32255e+03    3.68889e+03    2.72413e+03    1.07808e+03   -3.24256e+02
     Coulomb-14        LJ (SR)  Disper. corr.   Coulomb (SR)   Coul. recip.
    2.84757e+04    1.23606e+05   -7.47113e+03   -9.40503e+05    5.20703e+03
      Potential    Kinetic En.   Total Energy  Conserved En.    Temperature
   -7.81195e+05    1.38344e+05   -6.42852e+05    1.22254e+06    3.01274e+02
 Pres. DC (bar) Pressure (bar)   Constr. rmsd
   -2.21225e+02   -1.03560e+02    0.00000e+00

           Step           Time
      454120000   908240.00000

   Energies (kJ/mol)
        G96Bond       G96Angle    Proper Dih.  Improper Dih.          LJ-14
    2.35763e+03    3.55405e+03    2.78376e+03    1.06934e+03   -3.16632e+02
     Coulomb-14        LJ (SR)  Disper. corr.   Coulomb (SR)   Coul. recip.
    2.86324e+04    1.24127e+05   -7.46304e+03   -9.40722e+05    5.19023e+03
      Potential    Kinetic En.   Total Energy  Conserved En.    Temperature
   -7.80787e+05    1.36963e+05   -6.43824e+05    1.22260e+06    2.98268e+02
 Pres. DC (bar) Pressure (bar)   Constr. rmsd
   -2.20747e+02    5.21253e+01    0.00000e+00

           Step           Time
      454125000   908250.00000

   Energies (kJ/mol)
        G96Bond       G96Angle    Proper Dih.  Improper Dih.          LJ-14
    2.54632e+03    3.81712e+03    2.69603e+03    1.12409e+03   -2.97365e+02
     Coulomb-14        LJ (SR)  Disper. corr.   Coulomb (SR)   Coul. recip.
    2.85618e+04    1.26157e+05   -7.46922e+03   -9.44025e+05    5.21138e+03
      Potential    Kinetic En.   Total Energy  Conserved En.    Temperature
   -7.81678e+05    1.38480e+05   -6.43198e+05    1.22261e+06    3.01571e+02
 Pres. DC (bar) Pressure (bar)   Constr. rmsd
   -2.21112e+02    1.95472e+02    0.00000e+00

           Step           Time
      454130000   908260.00000

   Energies (kJ/mol)
        G96Bond       G96Angle    Proper Dih.  Improper Dih.          LJ-14
    2.18410e+03    3.68325e+03    2.64683e+03    1.08676e+03   -3.49845e+02
     Coulomb-14        LJ (SR)  Disper. corr.   Coulomb (SR)   Coul. recip.
    2.85847e+04    1.24021e+05   -7.47560e+03   -9.41168e+05    5.22082e+03
      Potential    Kinetic En.   Total Energy  Conserved En.    Temperature
   -7.81566e+05    1.37695e+05   -6.43871e+05    1.22262e+06    2.99863e+02
 Pres. DC (bar) Pressure (bar)   Constr. rmsd
   -2.21489e+02   -6.65136e+00    0.00000e+00

           Step           Time
      454135000   908270.00000

   Energies (kJ/mol)
        G96Bond       G96Angle    Proper Dih.  Improper Dih.          LJ-14
    2.20341e+03    3.81872e+03    2.71417e+03    1.12771e+03   -3.46300e+02
     Coulomb-14        LJ (SR)  Disper. corr.   Coulomb (SR)   Coul. recip.
    2.84605e+04    1.24805e+05   -7.46530e+03   -9.43055e+05    5.26080e+03
      Potential    Kinetic En.   Total Energy  Conserved En.    Temperature
   -7.82476e+05    1.37982e+05   -6.44494e+05    1.22265e+06    3.00485e+02
 Pres. DC (bar) Pressure (bar)   Constr. rmsd
   -2.20880e+02    8.95103e+01    0.00000e+00

           Step           Time
      454140000   908280.00000

   Energies (kJ/mol)
        G96Bond       G96Angle    Proper Dih.  Improper Dih.          LJ-14
    2.37099e+03    3.75388e+03    2.67526e+03    1.09219e+03   -2.29126e+02
     Coulomb-14        LJ (SR)  Disper. corr.   Coulomb (SR)   Coul. recip.
    2.86275e+04    1.24000e+05   -7.47228e+03   -9.42016e+05    5.17366e+03
      Potential    Kinetic En.   Total Energy  Conserved En.    Temperature
   -7.82024e+05    1.39170e+05   -6.42853e+05    1.22268e+06    3.03075e+02
 Pres. DC (bar) Pressure (bar)   Constr. rmsd
   -2.21293e+02    1.10030e+01    0.00000e+00

           Step           Time
      454145000   908290.00000

   Energies (kJ/mol)
        G96Bond       G96Angle    Proper Dih.  Improper Dih.          LJ-14
    2.28356e+03    3.85128e+03    2.67433e+03    1.10775e+03   -3.37229e+02
     Coulomb-14        LJ (SR)  Disper. corr.   Coulomb (SR)   Coul. recip.
    2.84295e+04    1.22629e+05   -7.47205e+03   -9.39250e+05    5.12525e+03
      Potential    Kinetic En.   Total Energy  Conserved En.    Temperature
   -7.80958e+05    1.38892e+05   -6.42067e+05    1.22269e+06    3.02468e+02
 Pres. DC (bar) Pressure (bar)   Constr. rmsd
   -2.21279e+02   -2.40255e+02    0.00000e+00

           Step           Time
      454150000   908300.00000

   Energies (kJ/mol)
        G96Bond       G96Angle    Proper Dih.  Improper Dih.          LJ-14
    2.36656e+03    3.69382e+03    2.61794e+03    1.17019e+03   -1.99815e+02
     Coulomb-14        LJ (SR)  Disper. corr.   Coulomb (SR)   Coul. recip.
    2.86646e+04    1.25123e+05   -7.46970e+03   -9.42965e+05    5.21516e+03
      Potential    Kinetic En.   Total Energy  Conserved En.    Temperature
   -7.81783e+05    1.37344e+05   -6.44439e+05    1.22273e+06    2.99097e+02
 Pres. DC (bar) Pressure (bar)   Constr. rmsd
   -2.21140e+02    1.71553e+02    0.00000e+00

           Step           Time
      454155000   908310.00000

   Energies (kJ/mol)
        G96Bond       G96Angle    Proper Dih.  Improper Dih.          LJ-14
    2.39967e+03    3.77599e+03    2.77853e+03    1.05185e+03   -3.02208e+02
     Coulomb-14        LJ (SR)  Disper. corr.   Coulomb (SR)   Coul. recip.
    2.85848e+04    1.22310e+05   -7.46577e+03   -9.39324e+05    5.27980e+03
      Potential    Kinetic En.   Total Energy  Conserved En.    Temperature
   -7.80912e+05    1.37241e+05   -6.43671e+05    1.22274e+06    2.98873e+02
 Pres. DC (bar) Pressure (bar)   Constr. rmsd
   -2.20908e+02   -9.76625e+01    0.00000e+00

           Step           Time
      454160000   908320.00000

   Energies (kJ/mol)
        G96Bond       G96Angle    Proper Dih.  Improper Dih.          LJ-14
    2.39643e+03    3.77983e+03    2.70341e+03    1.14340e+03   -3.42992e+02
     Coulomb-14        LJ (SR)  Disper. corr.   Coulomb (SR)   Coul. recip.
    2.84539e+04    1.24194e+05   -7.46314e+03   -9.41578e+05    5.29004e+03
      Potential    Kinetic En.   Total Energy  Conserved En.    Temperature
   -7.81423e+05    1.38506e+05   -6.42916e+05    1.22277e+06    3.01628e+02
 Pres. DC (bar) Pressure (bar)   Constr. rmsd
   -2.20753e+02   -1.02146e+02    0.00000e+00

           Step           Time
      454165000   908330.00000

   Energies (kJ/mol)
        G96Bond       G96Angle    Proper Dih.  Improper Dih.          LJ-14
    2.28242e+03    3.71870e+03    2.68448e+03    1.09444e+03   -3.16814e+02
     Coulomb-14        LJ (SR)  Disper. corr.   Coulomb (SR)   Coul. recip.
    2.85983e+04    1.21899e+05   -7.45348e+03   -9.38524e+05    5.19820e+03
      Potential    Kinetic En.   Total Energy  Conserved En.    Temperature
   -7.80819e+05    1.38107e+05   -6.42712e+05    1.22276e+06    3.00759e+02
 Pres. DC (bar) Pressure (bar)   Constr. rmsd
   -2.20182e+02   -8.69855e+01    0.00000e+00

           Step           Time
      454170000   908340.00000

   Energies (kJ/mol)
        G96Bond       G96Angle    Proper Dih.  Improper Dih.          LJ-14
    2.32305e+03    3.69738e+03    2.68913e+03    1.10049e+03   -3.10477e+02
     Coulomb-14        LJ (SR)  Disper. corr.   Coulomb (SR)   Coul. recip.
    2.85215e+04    1.23558e+05   -7.46559e+03   -9.40032e+05    5.25522e+03
      Potential    Kinetic En.   Total Energy  Conserved En.    Temperature
   -7.80663e+05    1.37165e+05   -6.43498e+05    1.22279e+06    2.98708e+02
 Pres. DC (bar) Pressure (bar)   Constr. rmsd
   -2.20897e+02   -1.82777e+00    0.00000e+00

           Step           Time
      454175000   908350.00000

   Energies (kJ/mol)
        G96Bond       G96Angle    Proper Dih.  Improper Dih.          LJ-14
    2.45719e+03    3.69243e+03    2.75105e+03    1.10534e+03   -2.88312e+02
     Coulomb-14        LJ (SR)  Disper. corr.   Coulomb (SR)   Coul. recip.
    2.85685e+04    1.22956e+05   -7.45308e+03   -9.38953e+05    5.46936e+03
      Potential    Kinetic En.   Total Energy  Conserved En.    Temperature
   -7.79694e+05    1.36960e+05   -6.42734e+05    1.22284e+06    2.98260e+02
 Pres. DC (bar) Pressure (bar)   Constr. rmsd
   -2.20158e+02   -1.48378e+02    0.00000e+00

           Step           Time
      454180000   908360.00000

   Energies (kJ/mol)
        G96Bond       G96Angle    Proper Dih.  Improper Dih.          LJ-14
    2.24592e+03    3.68966e+03    2.76843e+03    1.18501e+03   -3.09434e+02
     Coulomb-14        LJ (SR)  Disper. corr.   Coulomb (SR)   Coul. recip.
    2.86920e+04    1.24770e+05   -7.49924e+03   -9.42875e+05    5.34628e+03
      Potential    Kinetic En.   Total Energy  Conserved En.    Temperature
   -7.81987e+05    1.37902e+05   -6.44086e+05    1.22284e+06    3.00311e+02
 Pres. DC (bar) Pressure (bar)   Constr. rmsd
   -2.22891e+02    1.39130e+02    0.00000e+00

           Step           Time
      454185000   908370.00000

   Energies (kJ/mol)
        G96Bond       G96Angle    Proper Dih.  Improper Dih.          LJ-14
    2.38739e+03    3.68141e+03    2.79594e+03    1.12312e+03   -2.82641e+02
     Coulomb-14        LJ (SR)  Disper. corr.   Coulomb (SR)   Coul. recip.
    2.85865e+04    1.21911e+05   -7.45598e+03   -9.36931e+05    5.16317e+03
      Potential    Kinetic En.   Total Energy  Conserved En.    Temperature
   -7.79022e+05    1.37810e+05   -6.41212e+05    1.22288e+06    3.00112e+02
 Pres. DC (bar) Pressure (bar)   Constr. rmsd
   -2.20330e+02    3.75316e+01    0.00000e+00

           Step           Time
      454190000   908380.00000

   Energies (kJ/mol)
        G96Bond       G96Angle    Proper Dih.  Improper Dih.          LJ-14
    2.24090e+03    3.69340e+03    2.72708e+03    1.08949e+03   -2.74819e+02
     Coulomb-14        LJ (SR)  Disper. corr.   Coulomb (SR)   Coul. recip.
    2.86647e+04    1.24966e+05   -7.48589e+03   -9.42588e+05    5.16988e+03
      Potential    Kinetic En.   Total Energy  Conserved En.    Temperature
   -7.81797e+05    1.37265e+05   -6.44531e+05    1.22291e+06    2.98926e+02
 Pres. DC (bar) Pressure (bar)   Constr. rmsd
   -2.22099e+02    1.21700e+02    0.00000e+00

           Step           Time
      454195000   908390.00000

   Energies (kJ/mol)
        G96Bond       G96Angle    Proper Dih.  Improper Dih.          LJ-14
    2.30136e+03    3.70406e+03    2.73687e+03    1.10975e+03   -3.02986e+02
     Coulomb-14        LJ (SR)  Disper. corr.   Coulomb (SR)   Coul. recip.
    2.87511e+04    1.23633e+05   -7.48729e+03   -9.40497e+05    5.34980e+03
      Potential    Kinetic En.   Total Energy  Conserved En.    Temperature
   -7.80701e+05    1.37734e+05   -6.42968e+05    1.22293e+06    2.99945e+02
 Pres. DC (bar) Pressure (bar)   Constr. rmsd
   -2.22182e+02    7.91966e+01    0.00000e+00

           Step           Time
      454200000   908400.00000

   Energies (kJ/mol)
        G96Bond       G96Angle    Proper Dih.  Improper Dih.          LJ-14
    2.31092e+03    3.50163e+03    2.77570e+03    1.04500e+03   -2.82663e+02
     Coulomb-14        LJ (SR)  Disper. corr.   Coulomb (SR)   Coul. recip.
    2.87039e+04    1.23567e+05   -7.47519e+03   -9.40643e+05    5.38786e+03
      Potential    Kinetic En.   Total Energy  Conserved En.    Temperature
   -7.81109e+05    1.37909e+05   -6.43200e+05    1.22292e+06    3.00327e+02
 Pres. DC (bar) Pressure (bar)   Constr. rmsd
   -2.21465e+02    4.56713e+00    0.00000e+00

           Step           Time
      454205000   908410.00000

   Energies (kJ/mol)
        G96Bond       G96Angle    Proper Dih.  Improper Dih.          LJ-14
    2.23805e+03    3.57479e+03    2.77439e+03    1.14738e+03   -2.49544e+02
     Coulomb-14        LJ (SR)  Disper. corr.   Coulomb (SR)   Coul. recip.
    2.84062e+04    1.24782e+05   -7.47656e+03   -9.41416e+05    5.30972e+03
      Potential    Kinetic En.   Total Energy  Conserved En.    Temperature
   -7.80910e+05    1.36993e+05   -6.43917e+05    1.22295e+06    2.98333e+02
 Pres. DC (bar) Pressure (bar)   Constr. rmsd
   -2.21546e+02    1.01084e+02    0.00000e+00

           Step           Time
      454210000   908420.00000

   Energies (kJ/mol)
        G96Bond       G96Angle    Proper Dih.  Improper Dih.          LJ-14
    2.25730e+03    3.59731e+03    2.78596e+03    1.11253e+03   -3.42974e+02
     Coulomb-14        LJ (SR)  Disper. corr.   Coulomb (SR)   Coul. recip.
    2.84528e+04    1.23731e+05   -7.45256e+03   -9.40134e+05    5.30845e+03
      Potential    Kinetic En.   Total Energy  Conserved En.    Temperature
   -7.80684e+05    1.37456e+05   -6.43229e+05    1.22295e+06    2.99340e+02
 Pres. DC (bar) Pressure (bar)   Constr. rmsd
   -2.20128e+02   -4.38912e+01    0.00000e+00

           Step           Time
      454215000   908430.00000

   Energies (kJ/mol)
        G96Bond       G96Angle    Proper Dih.  Improper Dih.          LJ-14
    2.31811e+03    3.67925e+03    2.69389e+03    1.06243e+03   -2.72930e+02
     Coulomb-14        LJ (SR)  Disper. corr.   Coulomb (SR)   Coul. recip.
    2.84786e+04    1.23872e+05   -7.49334e+03   -9.42691e+05    5.18990e+03
      Potential    Kinetic En.   Total Energy  Conserved En.    Temperature
   -7.83163e+05    1.37991e+05   -6.45172e+05    1.22298e+06    3.00506e+02
 Pres. DC (bar) Pressure (bar)   Constr. rmsd
   -2.22540e+02    2.78375e+01    0.00000e+00

           Step           Time
      454220000   908440.00000

   Energies (kJ/mol)
        G96Bond       G96Angle    Proper Dih.  Improper Dih.          LJ-14
    2.36545e+03    3.76642e+03    2.67492e+03    1.07107e+03   -3.24421e+02
     Coulomb-14        LJ (SR)  Disper. corr.   Coulomb (SR)   Coul. recip.
    2.85559e+04    1.23518e+05   -7.43429e+03   -9.39495e+05    5.22958e+03
      Potential    Kinetic En.   Total Energy  Conserved En.    Temperature
   -7.80072e+05    1.38708e+05   -6.41364e+05    1.22303e+06    3.02067e+02
 Pres. DC (bar) Pressure (bar)   Constr. rmsd
   -2.19051e+02   -1.37714e+02    0.00000e+00

           Step           Time
      454225000   908450.00000

   Energies (kJ/mol)
        G96Bond       G96Angle    Proper Dih.  Improper Dih.          LJ-14
    2.35234e+03    3.65508e+03    2.78405e+03    1.11356e+03   -2.75025e+02
     Coulomb-14        LJ (SR)  Disper. corr.   Coulomb (SR)   Coul. recip.
    2.84817e+04    1.22386e+05   -7.46281e+03   -9.38738e+05    5.30087e+03
      Potential    Kinetic En.   Total Energy  Conserved En.    Temperature
   -7.80403e+05    1.38444e+05   -6.41959e+05    1.22301e+06    3.01492e+02
 Pres. DC (bar) Pressure (bar)   Constr. rmsd
   -2.20733e+02   -3.63031e+01    0.00000e+00

           Step           Time
      454230000   908460.00000

   Energies (kJ/mol)
        G96Bond       G96Angle    Proper Dih.  Improper Dih.          LJ-14
    2.45868e+03    3.60163e+03    2.86354e+03    1.07995e+03   -3.68788e+02
     Coulomb-14        LJ (SR)  Disper. corr.   Coulomb (SR)   Coul. recip.
    2.84695e+04    1.24568e+05   -7.46828e+03   -9.41401e+05    5.19328e+03
      Potential    Kinetic En.   Total Energy  Conserved En.    Temperature
   -7.81004e+05    1.37261e+05   -6.43743e+05    1.22303e+06    2.98916e+02
 Pres. DC (bar) Pressure (bar)   Constr. rmsd
   -2.21056e+02    3.98350e+01    0.00000e+00

           Step           Time
      454235000   908470.00000

   Energies (kJ/mol)
        G96Bond       G96Angle    Proper Dih.  Improper Dih.          LJ-14
    2.41847e+03    3.62702e+03    2.69436e+03    1.14076e+03   -2.82379e+02
     Coulomb-14        LJ (SR)  Disper. corr.   Coulomb (SR)   Coul. recip.
    2.84402e+04    1.23139e+05   -7.45805e+03   -9.39037e+05    5.21435e+03
      Potential    Kinetic En.   Total Energy  Conserved En.    Temperature
   -7.80103e+05    1.37265e+05   -6.42838e+05    1.22302e+06    2.98924e+02
 Pres. DC (bar) Pressure (bar)   Constr. rmsd
   -2.20452e+02   -6.65353e+01    0.00000e+00

           Step           Time
      454240000   908480.00000

   Energies (kJ/mol)
        G96Bond       G96Angle    Proper Dih.  Improper Dih.          LJ-14
    2.33615e+03    3.59071e+03    2.76785e+03    1.12193e+03   -2.57860e+02
     Coulomb-14        LJ (SR)  Disper. corr.   Coulomb (SR)   Coul. recip.
    2.84065e+04    1.23817e+05   -7.46554e+03   -9.39328e+05    5.22100e+03
      Potential    Kinetic En.   Total Energy  Conserved En.    Temperature
   -7.79790e+05    1.37611e+05   -6.42180e+05    1.22305e+06    2.99678e+02
 Pres. DC (bar) Pressure (bar)   Constr. rmsd
   -2.20894e+02    5.57386e+00    0.00000e+00

           Step           Time
      454245000   908490.00000

   Energies (kJ/mol)
        G96Bond       G96Angle    Proper Dih.  Improper Dih.          LJ-14
    2.30945e+03    3.62574e+03    2.70477e+03    1.13401e+03   -2.71697e+02
     Coulomb-14        LJ (SR)  Disper. corr.   Coulomb (SR)   Coul. recip.
    2.84930e+04    1.23591e+05   -7.42524e+03   -9.39226e+05    5.19749e+03
      Potential    Kinetic En.   Total Energy  Conserved En.    Temperature
   -7.79868e+05    1.37459e+05   -6.42409e+05    1.22307e+06    2.99349e+02
 Pres. DC (bar) Pressure (bar)   Constr. rmsd
   -2.18519e+02    8.72365e+00    0.00000e+00

           Step           Time
      454250000   908500.00000

   Energies (kJ/mol)
        G96Bond       G96Angle    Proper Dih.  Improper Dih.          LJ-14
    2.40700e+03    3.58517e+03    2.61824e+03    1.07162e+03   -2.85005e+02
     Coulomb-14        LJ (SR)  Disper. corr.   Coulomb (SR)   Coul. recip.
    2.86272e+04    1.22394e+05   -7.45432e+03   -9.38654e+05    5.25678e+03
      Potential    Kinetic En.   Total Energy  Conserved En.    Temperature
   -7.80432e+05    1.37560e+05   -6.42873e+05    1.22311e+06    2.99567e+02
 Pres. DC (bar) Pressure (bar)   Constr. rmsd
   -2.20232e+02   -1.58301e+02    0.00000e+00

           Step           Time
      454255000   908510.00000

   Energies (kJ/mol)
        G96Bond       G96Angle    Proper Dih.  Improper Dih.          LJ-14
    2.47438e+03    3.58171e+03    2.64505e+03    1.04914e+03   -3.19870e+02
     Coulomb-14        LJ (SR)  Disper. corr.   Coulomb (SR)   Coul. recip.
    2.85869e+04    1.26383e+05   -7.48578e+03   -9.44048e+05    5.29619e+03
      Potential    Kinetic En.   Total Energy  Conserved En.    Temperature
   -7.81837e+05    1.37238e+05   -6.44600e+05    1.22314e+06    2.98865e+02
 Pres. DC (bar) Pressure (bar)   Constr. rmsd
   -2.22092e+02    2.37874e+02    0.00000e+00

           Step           Time
      454260000   908520.00000

   Energies (kJ/mol)
        G96Bond       G96Angle    Proper Dih.  Improper Dih.          LJ-14
    2.38597e+03    3.56088e+03    2.65971e+03    1.02359e+03   -3.14238e+02
     Coulomb-14        LJ (SR)  Disper. corr.   Coulomb (SR)   Coul. recip.
    2.86069e+04    1.22859e+05   -7.47875e+03   -9.40699e+05    5.21623e+03
      Potential    Kinetic En.   Total Energy  Conserved En.    Temperature
   -7.82180e+05    1.36947e+05   -6.45232e+05    1.22315e+06    2.98233e+02
 Pres. DC (bar) Pressure (bar)   Constr. rmsd
   -2.21676e+02   -1.94918e+02    0.00000e+00

           Step           Time
      454265000   908530.00000

   Energies (kJ/mol)
        G96Bond       G96Angle    Proper Dih.  Improper Dih.          LJ-14
    2.32105e+03    3.60375e+03    2.73027e+03    1.13464e+03   -2.58856e+02
     Coulomb-14        LJ (SR)  Disper. corr.   Coulomb (SR)   Coul. recip.
    2.85696e+04    1.24233e+05   -7.46189e+03   -9.41762e+05    5.22299e+03
      Potential    Kinetic En.   Total Energy  Conserved En.    Temperature
   -7.81668e+05    1.38340e+05   -6.43328e+05    1.22315e+06    3.01265e+02
 Pres. DC (bar) Pressure (bar)   Constr. rmsd
   -2.20679e+02   -2.00207e+01    0.00000e+00

           Step           Time
      454270000   908540.00000

   Energies (kJ/mol)
        G96Bond       G96Angle    Proper Dih.  Improper Dih.          LJ-14
    2.36119e+03    3.60204e+03    2.72814e+03    1.09665e+03   -3.04266e+02
     Coulomb-14        LJ (SR)  Disper. corr.   Coulomb (SR)   Coul. recip.
    2.84930e+04    1.23088e+05   -7.44981e+03   -9.39708e+05    5.11084e+03
      Potential    Kinetic En.   Total Energy  Conserved En.    Temperature
   -7.80982e+05    1.37129e+05   -6.43853e+05    1.22319e+06    2.98629e+02
 Pres. DC (bar) Pressure (bar)   Constr. rmsd
   -2.19966e+02   -1.16270e+02    0.00000e+00

           Step           Time
      454275000   908550.00000

   Energies (kJ/mol)
        G96Bond       G96Angle    Proper Dih.  Improper Dih.          LJ-14
    2.29941e+03    3.68426e+03    2.59434e+03    1.12360e+03   -2.39590e+02
     Coulomb-14        LJ (SR)  Disper. corr.   Coulomb (SR)   Coul. recip.
    2.85056e+04    1.22242e+05   -7.42975e+03   -9.38826e+05    5.17440e+03
      Potential    Kinetic En.   Total Energy  Conserved En.    Temperature
   -7.80872e+05    1.37429e+05   -6.43443e+05    1.22319e+06    2.99282e+02
 Pres. DC (bar) Pressure (bar)   Constr. rmsd
   -2.18784e+02   -1.74354e+02    0.00000e+00

           Step           Time
      454280000   908560.00000

   Energies (kJ/mol)
        G96Bond       G96Angle    Proper Dih.  Improper Dih.          LJ-14
    2.31150e+03    3.82785e+03    2.86159e+03    1.16397e+03   -4.09576e+02
     Coulomb-14        LJ (SR)  Disper. corr.   Coulomb (SR)   Coul. recip.
    2.82475e+04    1.26316e+05   -7.48238e+03   -9.44452e+05    5.25260e+03
      Potential    Kinetic En.   Total Energy  Conserved En.    Temperature
   -7.82363e+05    1.36152e+05   -6.46211e+05    1.22326e+06    2.96502e+02
 Pres. DC (bar) Pressure (bar)   Constr. rmsd
   -2.21891e+02    2.23485e+02    0.00000e+00

           Step           Time
      454285000   908570.00000

   Energies (kJ/mol)
        G96Bond       G96Angle    Proper Dih.  Improper Dih.          LJ-14
    2.32672e+03    3.78098e+03    2.59152e+03    1.17739e+03   -3.24490e+02
     Coulomb-14        LJ (SR)  Disper. corr.   Coulomb (SR)   Coul. recip.
    2.85394e+04    1.24063e+05   -7.48721e+03   -9.40679e+05    5.28298e+03
      Potential    Kinetic En.   Total Energy  Conserved En.    Temperature
   -7.80728e+05    1.37830e+05   -6.42898e+05    1.22324e+06    3.00155e+02
 Pres. DC (bar) Pressure (bar)   Constr. rmsd
   -2.22177e+02    6.38697e+01    0.00000e+00

           Step           Time
      454290000   908580.00000

   Energies (kJ/mol)
        G96Bond       G96Angle    Proper Dih.  Improper Dih.          LJ-14
    2.30783e+03    3.86622e+03    2.67452e+03    1.09674e+03   -2.96607e+02
     Coulomb-14        LJ (SR)  Disper. corr.   Coulomb (SR)   Coul. recip.
    2.83471e+04    1.24302e+05   -7.47217e+03   -9.40454e+05    5.36009e+03
      Potential    Kinetic En.   Total Energy  Conserved En.    Temperature
   -7.80267e+05    1.38935e+05   -6.41332e+05    1.22325e+06    3.02563e+02
 Pres. DC (bar) Pressure (bar)   Constr. rmsd
   -2.21286e+02    1.26787e+02    0.00000e+00

           Step           Time
      454295000   908590.00000

   Energies (kJ/mol)
        G96Bond       G96Angle    Proper Dih.  Improper Dih.          LJ-14
    2.33047e+03    3.62711e+03    2.74348e+03    1.10382e+03   -3.06177e+02
     Coulomb-14        LJ (SR)  Disper. corr.   Coulomb (SR)   Coul. recip.
    2.85768e+04    1.24165e+05   -7.48211e+03   -9.40912e+05    5.23418e+03
      Potential    Kinetic En.   Total Energy  Conserved En.    Temperature
   -7.80919e+05    1.37471e+05   -6.43448e+05    1.22331e+06    2.99375e+02
 Pres. DC (bar) Pressure (bar)   Constr. rmsd
   -2.21875e+02    1.06043e+02    0.00000e+00

           Step           Time
      454300000   908600.00000

   Energies (kJ/mol)
        G96Bond       G96Angle    Proper Dih.  Improper Dih.          LJ-14
    2.28469e+03    3.70048e+03    2.68736e+03    1.08489e+03   -3.27371e+02
     Coulomb-14        LJ (SR)  Disper. corr.   Coulomb (SR)   Coul. recip.
    2.84163e+04    1.23920e+05   -7.48300e+03   -9.40313e+05    5.20976e+03
      Potential    Kinetic En.   Total Energy  Conserved En.    Temperature
   -7.80820e+05    1.37497e+05   -6.43323e+05    1.22330e+06    2.99431e+02
 Pres. DC (bar) Pressure (bar)   Constr. rmsd
   -2.21928e+02    8.16021e+01    0.00000e+00

           Step           Time
      454305000   908610.00000

   Energies (kJ/mol)
        G96Bond       G96Angle    Proper Dih.  Improper Dih.          LJ-14
    2.40243e+03    3.73157e+03    2.57826e+03    1.10846e+03   -3.41884e+02
     Coulomb-14        LJ (SR)  Disper. corr.   Coulomb (SR)   Coul. recip.
    2.86020e+04    1.24387e+05   -7.43967e+03   -9.40153e+05    5.28911e+03
      Potential    Kinetic En.   Total Energy  Conserved En.    Temperature
   -7.79835e+05    1.37510e+05   -6.42325e+05    1.22333e+06    2.99459e+02
 Pres. DC (bar) Pressure (bar)   Constr. rmsd
   -2.19368e+02   -1.24865e+01    0.00000e+00

           Step           Time
      454310000   908620.00000

   Energies (kJ/mol)
        G96Bond       G96Angle    Proper Dih.  Improper Dih.          LJ-14
    2.37345e+03    3.77649e+03    2.66456e+03    1.15439e+03   -3.10234e+02
     Coulomb-14        LJ (SR)  Disper. corr.   Coulomb (SR)   Coul. recip.
    2.86019e+04    1.24274e+05   -7.44804e+03   -9.41431e+05    5.26824e+03
      Potential    Kinetic En.   Total Energy  Conserved En.    Temperature
   -7.81076e+05    1.38390e+05   -6.42685e+05    1.22335e+06    3.01376e+02
 Pres. DC (bar) Pressure (bar)   Constr. rmsd
   -2.19861e+02    1.01084e+02    0.00000e+00

           Step           Time
      454315000   908630.00000

   Energies (kJ/mol)
        G96Bond       G96Angle    Proper Dih.  Improper Dih.          LJ-14
    2.24088e+03    3.61979e+03    2.80557e+03    1.02178e+03   -3.14256e+02
     Coulomb-14        LJ (SR)  Disper. corr.   Coulomb (SR)   Coul. recip.
    2.85130e+04    1.23415e+05   -7.47445e+03   -9.39837e+05    5.29436e+03
      Potential    Kinetic En.   Total Energy  Conserved En.    Temperature
   -7.80715e+05    1.37485e+05   -6.43229e+05    1.22334e+06    2.99405e+02
 Pres. DC (bar) Pressure (bar)   Constr. rmsd
   -2.21421e+02    3.40831e+00    0.00000e+00

           Step           Time
      454320000   908640.00000

   Energies (kJ/mol)
        G96Bond       G96Angle    Proper Dih.  Improper Dih.          LJ-14
    2.33511e+03    3.74237e+03    2.69553e+03    1.08449e+03   -3.40122e+02
     Coulomb-14        LJ (SR)  Disper. corr.   Coulomb (SR)   Coul. recip.
    2.86623e+04    1.23250e+05   -7.47131e+03   -9.38869e+05    5.37952e+03
      Potential    Kinetic En.   Total Energy  Conserved En.    Temperature
   -7.79532e+05    1.37943e+05   -6.41589e+05    1.22336e+06    3.00402e+02
 Pres. DC (bar) Pressure (bar)   Constr. rmsd
   -2.21236e+02   -1.14118e+01    0.00000e+00

           Step           Time
      454325000   908650.00000

   Energies (kJ/mol)
        G96Bond       G96Angle    Proper Dih.  Improper Dih.          LJ-14
    2.29502e+03    3.73986e+03    2.69684e+03    1.07388e+03   -3.46218e+02
     Coulomb-14        LJ (SR)  Disper. corr.   Coulomb (SR)   Coul. recip.
    2.85293e+04    1.24767e+05   -7.45424e+03   -9.41160e+05    5.28372e+03
      Potential    Kinetic En.   Total Energy  Conserved En.    Temperature
   -7.80575e+05    1.38559e+05   -6.42016e+05    1.22338e+06    3.01743e+02
 Pres. DC (bar) Pressure (bar)   Constr. rmsd
   -2.20227e+02    1.25094e+02    0.00000e+00

           Step           Time
      454330000   908660.00000

   Energies (kJ/mol)
        G96Bond       G96Angle    Proper Dih.  Improper Dih.          LJ-14
    2.27709e+03    3.64357e+03    2.66849e+03    1.13002e+03   -3.20372e+02
     Coulomb-14        LJ (SR)  Disper. corr.   Coulomb (SR)   Coul. recip.
    2.87861e+04    1.24861e+05   -7.46807e+03   -9.42862e+05    5.21623e+03
      Potential    Kinetic En.   Total Energy  Conserved En.    Temperature
   -7.82068e+05    1.37442e+05   -6.44626e+05    1.22340e+06    2.99310e+02
 Pres. DC (bar) Pressure (bar)   Constr. rmsd
   -2.21044e+02    4.38628e+01    0.00000e+00

           Step           Time
      454335000   908670.00000

   Energies (kJ/mol)
        G96Bond       G96Angle    Proper Dih.  Improper Dih.          LJ-14
    2.36561e+03    3.70593e+03    2.72579e+03    1.17616e+03   -2.76316e+02
     Coulomb-14        LJ (SR)  Disper. corr.   Coulomb (SR)   Coul. recip.
    2.86646e+04    1.23198e+05   -7.47681e+03   -9.40525e+05    5.22694e+03
      Potential    Kinetic En.   Total Energy  Conserved En.    Temperature
   -7.81215e+05    1.38403e+05   -6.42812e+05    1.22344e+06    3.01404e+02
 Pres. DC (bar) Pressure (bar)   Constr. rmsd
   -2.21561e+02   -1.09899e+01    0.00000e+00

           Step           Time
      454340000   908680.00000

   Energies (kJ/mol)
        G96Bond       G96Angle    Proper Dih.  Improper Dih.          LJ-14
    2.40798e+03    3.59961e+03    2.72009e+03    1.08821e+03   -2.82635e+02
     Coulomb-14        LJ (SR)  Disper. corr.   Coulomb (SR)   Coul. recip.
    2.86114e+04    1.23884e+05   -7.45525e+03   -9.40469e+05    5.32513e+03
      Potential    Kinetic En.   Total Energy  Conserved En.    Temperature
   -7.80571e+05    1.38124e+05   -6.42447e+05    1.22347e+06    3.00796e+02
 Pres. DC (bar) Pressure (bar)   Constr. rmsd
   -2.20287e+02    1.77894e+01    0.00000e+00

           Step           Time
      454345000   908690.00000

   Energies (kJ/mol)
        G96Bond       G96Angle    Proper Dih.  Improper Dih.          LJ-14
    2.38226e+03    3.57428e+03    2.79418e+03    1.10806e+03   -3.49631e+02
     Coulomb-14        LJ (SR)  Disper. corr.   Coulomb (SR)   Coul. recip.
    2.84935e+04    1.23530e+05   -7.43788e+03   -9.40589e+05    5.33001e+03
      Potential    Kinetic En.   Total Energy  Conserved En.    Temperature
   -7.81164e+05    1.37555e+05   -6.43609e+05    1.22347e+06    2.99557e+02
 Pres. DC (bar) Pressure (bar)   Constr. rmsd
   -2.19263e+02   -1.51624e+02    0.00000e+00

           Step           Time
      454350000   908700.00000

   Energies (kJ/mol)
        G96Bond       G96Angle    Proper Dih.  Improper Dih.          LJ-14
    2.42141e+03    3.60046e+03    2.74335e+03    1.10676e+03   -2.80622e+02
     Coulomb-14        LJ (SR)  Disper. corr.   Coulomb (SR)   Coul. recip.
    2.86442e+04    1.24514e+05   -7.47390e+03   -9.41932e+05    5.18297e+03
      Potential    Kinetic En.   Total Energy  Conserved En.    Temperature
   -7.81474e+05    1.37916e+05   -6.43558e+05    1.22350e+06    3.00343e+02
 Pres. DC (bar) Pressure (bar)   Constr. rmsd
   -2.21389e+02   -6.60337e+01    0.00000e+00

           Step           Time
      454355000   908710.00000

   Energies (kJ/mol)
        G96Bond       G96Angle    Proper Dih.  Improper Dih.          LJ-14
    2.19666e+03    3.72620e+03    2.57113e+03    1.15794e+03   -2.87624e+02
     Coulomb-14        LJ (SR)  Disper. corr.   Coulomb (SR)   Coul. recip.
    2.85585e+04    1.24904e+05   -7.44905e+03   -9.41746e+05    5.26092e+03
      Potential    Kinetic En.   Total Energy  Conserved En.    Temperature
   -7.81107e+05    1.38019e+05   -6.43088e+05    1.22351e+06    3.00567e+02
 Pres. DC (bar) Pressure (bar)   Constr. rmsd
   -2.19921e+02    1.37238e+02    0.00000e+00

           Step           Time
      454360000   908720.00000

   Energies (kJ/mol)
        G96Bond       G96Angle    Proper Dih.  Improper Dih.          LJ-14
    2.49978e+03    3.64904e+03    2.63378e+03    1.06767e+03   -2.56187e+02
     Coulomb-14        LJ (SR)  Disper. corr.   Coulomb (SR)   Coul. recip.
    2.86623e+04    1.24681e+05   -7.44538e+03   -9.41739e+05    5.30988e+03
      Potential    Kinetic En.   Total Energy  Conserved En.    Temperature
   -7.80938e+05    1.38316e+05   -6.42622e+05    1.22356e+06    3.01213e+02
 Pres. DC (bar) Pressure (bar)   Constr. rmsd
   -2.19704e+02    4.39664e+01    0.00000e+00

           Step           Time
      454365000   908730.00000

   Energies (kJ/mol)
        G96Bond       G96Angle    Proper Dih.  Improper Dih.          LJ-14
    2.25648e+03    3.62485e+03    2.74841e+03    1.11290e+03   -3.17260e+02
     Coulomb-14        LJ (SR)  Disper. corr.   Coulomb (SR)   Coul. recip.
    2.84294e+04    1.23840e+05   -7.45763e+03   -9.41535e+05    5.03863e+03
      Potential    Kinetic En.   Total Energy  Conserved En.    Temperature
   -7.82260e+05    1.37671e+05   -6.44588e+05    1.22356e+06    2.99810e+02
 Pres. DC (bar) Pressure (bar)   Constr. rmsd
   -2.20427e+02   -6.69468e+01    0.00000e+00

           Step           Time
      454370000   908740.00000

   Energies (kJ/mol)
        G96Bond       G96Angle    Proper Dih.  Improper Dih.          LJ-14
    2.22931e+03    3.77495e+03    2.91556e+03    1.09713e+03   -3.34998e+02
     Coulomb-14        LJ (SR)  Disper. corr.   Coulomb (SR)   Coul. recip.
    2.85762e+04    1.24370e+05   -7.43648e+03   -9.39938e+05    5.33939e+03
      Potential    Kinetic En.   Total Energy  Conserved En.    Temperature
   -7.79407e+05    1.38255e+05   -6.41152e+05    1.22359e+06    3.01080e+02
 Pres. DC (bar) Pressure (bar)   Constr. rmsd
   -2.19180e+02    2.81607e+01    0.00000e+00

           Step           Time
      454375000   908750.00000

   Energies (kJ/mol)
        G96Bond       G96Angle    Proper Dih.  Improper Dih.          LJ-14
    2.23656e+03    3.64779e+03    2.73125e+03    1.08231e+03   -3.47874e+02
     Coulomb-14        LJ (SR)  Disper. corr.   Coulomb (SR)   Coul. recip.
    2.86370e+04    1.22108e+05   -7.45730e+03   -9.39383e+05    5.28434e+03
      Potential    Kinetic En.   Total Energy  Conserved En.    Temperature
   -7.81461e+05    1.36736e+05   -6.44725e+05    1.22364e+06    2.97773e+02
 Pres. DC (bar) Pressure (bar)   Constr. rmsd
   -2.20407e+02   -2.39971e+02    0.00000e+00

           Step           Time
      454380000   908760.00000

   Energies (kJ/mol)
        G96Bond       G96Angle    Proper Dih.  Improper Dih.          LJ-14
    2.39704e+03    3.72033e+03    2.82558e+03    1.06990e+03   -4.25011e+02
     Coulomb-14        LJ (SR)  Disper. corr.   Coulomb (SR)   Coul. recip.
    2.84780e+04    1.24669e+05   -7.45193e+03   -9.41762e+05    5.38073e+03
      Potential    Kinetic En.   Total Energy  Conserved En.    Temperature
   -7.81098e+05    1.38328e+05   -6.42770e+05    1.22366e+06    3.01240e+02
 Pres. DC (bar) Pressure (bar)   Constr. rmsd
   -2.20091e+02    6.77706e+01    0.00000e+00

           Step           Time
      454385000   908770.00000

   Energies (kJ/mol)
        G96Bond       G96Angle    Proper Dih.  Improper Dih.          LJ-14
    2.37870e+03    3.54863e+03    2.74490e+03    1.15473e+03   -3.62086e+02
     Coulomb-14        LJ (SR)  Disper. corr.   Coulomb (SR)   Coul. recip.
    2.84663e+04    1.25415e+05   -7.45989e+03   -9.42943e+05    5.22365e+03
      Potential    Kinetic En.   Total Energy  Conserved En.    Temperature
   -7.81833e+05    1.37275e+05   -6.44558e+05    1.22370e+06    2.98947e+02
 Pres. DC (bar) Pressure (bar)   Constr. rmsd
   -2.20561e+02   -4.19337e-01    0.00000e+00

           Step           Time
      454390000   908780.00000

   Energies (kJ/mol)
        G96Bond       G96Angle    Proper Dih.  Improper Dih.          LJ-14
    2.32443e+03    3.56399e+03    2.63334e+03    1.09674e+03   -2.93340e+02
     Coulomb-14        LJ (SR)  Disper. corr.   Coulomb (SR)   Coul. recip.
    2.85256e+04    1.22733e+05   -7.44807e+03   -9.37890e+05    5.20477e+03
      Potential    Kinetic En.   Total Energy  Conserved En.    Temperature
   -7.79550e+05    1.37618e+05   -6.41931e+05    1.22369e+06    2.99694e+02
 Pres. DC (bar) Pressure (bar)   Constr. rmsd
   -2.19863e+02    1.35507e+01    0.00000e+00

           Step           Time
      454395000   908790.00000

   Energies (kJ/mol)
        G96Bond       G96Angle    Proper Dih.  Improper Dih.          LJ-14
    2.38882e+03    3.72792e+03    2.65402e+03    1.05903e+03   -2.71519e+02
     Coulomb-14        LJ (SR)  Disper. corr.   Coulomb (SR)   Coul. recip.
    2.84248e+04    1.24430e+05   -7.47925e+03   -9.41191e+05    5.20680e+03
      Potential    Kinetic En.   Total Energy  Conserved En.    Temperature
   -7.81051e+05    1.37605e+05   -6.43446e+05    1.22375e+06    2.99665e+02
 Pres. DC (bar) Pressure (bar)   Constr. rmsd
   -2.21705e+02    1.31036e+02    0.00000e+00

           Step           Time
      454400000   908800.00000

   Energies (kJ/mol)
        G96Bond       G96Angle    Proper Dih.  Improper Dih.          LJ-14
    2.25373e+03    3.84964e+03    2.80775e+03    1.05584e+03   -3.37355e+02
     Coulomb-14        LJ (SR)  Disper. corr.   Coulomb (SR)   Coul. recip.
    2.82539e+04    1.24098e+05   -7.46840e+03   -9.41403e+05    5.28611e+03
      Potential    Kinetic En.   Total Energy  Conserved En.    Temperature
   -7.81604e+05    1.36854e+05   -6.44750e+05    1.22375e+06    2.98029e+02
 Pres. DC (bar) Pressure (bar)   Constr. rmsd
   -2.21063e+02    6.07556e+01    0.00000e+00

           Step           Time
      454405000   908810.00000

   Energies (kJ/mol)
        G96Bond       G96Angle    Proper Dih.  Improper Dih.          LJ-14
    2.33352e+03    3.79441e+03    2.75810e+03    1.12601e+03   -3.33071e+02
     Coulomb-14        LJ (SR)  Disper. corr.   Coulomb (SR)   Coul. recip.
    2.83705e+04    1.22757e+05   -7.45291e+03   -9.39179e+05    5.23998e+03
      Potential    Kinetic En.   Total Energy  Conserved En.    Temperature
   -7.80586e+05    1.38164e+05   -6.42422e+05    1.22378e+06    3.00883e+02
 Pres. DC (bar) Pressure (bar)   Constr. rmsd
   -2.20148e+02   -9.59409e+01    0.00000e+00

           Step           Time
      454410000   908820.00000

   Energies (kJ/mol)
        G96Bond       G96Angle    Proper Dih.  Improper Dih.          LJ-14
    2.26180e+03    3.72676e+03    2.82645e+03    1.10816e+03   -3.16754e+02
     Coulomb-14        LJ (SR)  Disper. corr.   Coulomb (SR)   Coul. recip.
    2.85257e+04    1.25113e+05   -7.46964e+03   -9.42693e+05    5.13717e+03
      Potential    Kinetic En.   Total Energy  Conserved En.    Temperature
   -7.81781e+05    1.37944e+05   -6.43837e+05    1.22381e+06    3.00404e+02
 Pres. DC (bar) Pressure (bar)   Constr. rmsd
   -2.21137e+02    4.42974e+01    0.00000e+00

           Step           Time
      454415000   908830.00000

   Energies (kJ/mol)
        G96Bond       G96Angle    Proper Dih.  Improper Dih.          LJ-14
    2.51119e+03    3.57472e+03    2.79841e+03    1.12125e+03   -2.97606e+02
     Coulomb-14        LJ (SR)  Disper. corr.   Coulomb (SR)   Coul. recip.
    2.84061e+04    1.23389e+05   -7.46372e+03   -9.39321e+05    5.30028e+03
      Potential    Kinetic En.   Total Energy  Conserved En.    Temperature
   -7.79982e+05    1.38422e+05   -6.41560e+05    1.22384e+06    3.01445e+02
 Pres. DC (bar) Pressure (bar)   Constr. rmsd
   -2.20787e+02    9.18951e+00    0.00000e+00

           Step           Time
      454420000   908840.00000

   Energies (kJ/mol)
        G96Bond       G96Angle    Proper Dih.  Improper Dih.          LJ-14
    2.42803e+03    3.72492e+03    2.77816e+03    1.00221e+03   -2.71649e+02
     Coulomb-14        LJ (SR)  Disper. corr.   Coulomb (SR)   Coul. recip.
    2.84636e+04    1.23876e+05   -7.46130e+03   -9.40394e+05    5.21845e+03
      Potential    Kinetic En.   Total Energy  Conserved En.    Temperature
   -7.80636e+05    1.37840e+05   -6.42796e+05    1.22386e+06    3.00177e+02
 Pres. DC (bar) Pressure (bar)   Constr. rmsd
   -2.20644e+02   -2.44858e+00    0.00000e+00

           Step           Time
      454425000   908850.00000

   Energies (kJ/mol)
        G96Bond       G96Angle    Proper Dih.  Improper Dih.          LJ-14
    2.30980e+03    3.74928e+03    2.86622e+03    1.04292e+03   -2.92882e+02
     Coulomb-14        LJ (SR)  Disper. corr.   Coulomb (SR)   Coul. recip.
    2.84217e+04    1.24750e+05   -7.47545e+03   -9.41663e+05    5.41748e+03
      Potential    Kinetic En.   Total Energy  Conserved En.    Temperature
   -7.80873e+05    1.38754e+05   -6.42119e+05    1.22386e+06    3.02168e+02
 Pres. DC (bar) Pressure (bar)   Constr. rmsd
   -2.21481e+02    4.85540e+01    0.00000e+00

           Step           Time
      454430000   908860.00000

   Energies (kJ/mol)
        G96Bond       G96Angle    Proper Dih.  Improper Dih.          LJ-14
    2.31370e+03    3.71260e+03    2.84429e+03    1.04475e+03   -3.62862e+02
     Coulomb-14        LJ (SR)  Disper. corr.   Coulomb (SR)   Coul. recip.
    2.83407e+04    1.22732e+05   -7.45368e+03   -9.36984e+05    5.36370e+03
      Potential    Kinetic En.   Total Energy  Conserved En.    Temperature
   -7.78449e+05    1.37516e+05   -6.40933e+05    1.22388e+06    2.99472e+02
 Pres. DC (bar) Pressure (bar)   Constr. rmsd
   -2.20194e+02   -8.33204e+01    0.00000e+00

           Step           Time
      454435000   908870.00000

   Energies (kJ/mol)
        G96Bond       G96Angle    Proper Dih.  Improper Dih.          LJ-14
    2.21926e+03    3.68950e+03    2.82134e+03    1.11725e+03   -3.79159e+02
     Coulomb-14        LJ (SR)  Disper. corr.   Coulomb (SR)   Coul. recip.
    2.81050e+04    1.23765e+05   -7.45567e+03   -9.40060e+05    5.14990e+03
      Potential    Kinetic En.   Total Energy  Conserved En.    Temperature
   -7.81027e+05    1.38337e+05   -6.42690e+05    1.22389e+06    3.01260e+02
 Pres. DC (bar) Pressure (bar)   Constr. rmsd
   -2.20311e+02    1.16003e+02    0.00000e+00

           Step           Time
      454440000   908880.00000

   Energies (kJ/mol)
        G96Bond       G96Angle    Proper Dih.  Improper Dih.          LJ-14
    2.35703e+03    3.70437e+03    2.74133e+03    1.12487e+03   -3.31188e+02
     Coulomb-14        LJ (SR)  Disper. corr.   Coulomb (SR)   Coul. recip.
    2.83204e+04    1.26153e+05   -7.50672e+03   -9.44049e+05    5.14040e+03
      Potential    Kinetic En.   Total Energy  Conserved En.    Temperature
   -7.82346e+05    1.37956e+05   -6.44391e+05    1.22395e+06    3.00429e+02
 Pres. DC (bar) Pressure (bar)   Constr. rmsd
   -2.23335e+02    2.94989e+02    0.00000e+00

           Step           Time
      454445000   908890.00000

   Energies (kJ/mol)
        G96Bond       G96Angle    Proper Dih.  Improper Dih.          LJ-14
    2.26165e+03    3.71083e+03    2.85251e+03    1.08524e+03   -2.62349e+02
     Coulomb-14        LJ (SR)  Disper. corr.   Coulomb (SR)   Coul. recip.
    2.85888e+04    1.23739e+05   -7.47081e+03   -9.40517e+05    5.23358e+03
      Potential    Kinetic En.   Total Energy  Conserved En.    Temperature
   -7.80779e+05    1.37387e+05   -6.43392e+05    1.22396e+06    2.99190e+02
 Pres. DC (bar) Pressure (bar)   Constr. rmsd
   -2.21206e+02    1.14956e+02    0.00000e+00

           Step           Time
      454450000   908900.00000

   Energies (kJ/mol)
        G96Bond       G96Angle    Proper Dih.  Improper Dih.          LJ-14
    2.47148e+03    3.61398e+03    2.76469e+03    1.05935e+03   -2.97515e+02
     Coulomb-14        LJ (SR)  Disper. corr.   Coulomb (SR)   Coul. recip.
    2.85469e+04    1.23137e+05   -7.45342e+03   -9.39236e+05    5.19781e+03
      Potential    Kinetic En.   Total Energy  Conserved En.    Temperature
   -7.80195e+05    1.37778e+05   -6.42417e+05    1.22398e+06    3.00043e+02
 Pres. DC (bar) Pressure (bar)   Constr. rmsd
   -2.20179e+02   -5.72034e+01    0.00000e+00

           Step           Time
      454455000   908910.00000

   Energies (kJ/mol)
        G96Bond       G96Angle    Proper Dih.  Improper Dih.          LJ-14
    2.40499e+03    3.76791e+03    2.68195e+03    1.03170e+03   -3.80504e+02
     Coulomb-14        LJ (SR)  Disper. corr.   Coulomb (SR)   Coul. recip.
    2.85379e+04    1.23928e+05   -7.43382e+03   -9.39894e+05    5.39506e+03
      Potential    Kinetic En.   Total Energy  Conserved En.    Temperature
   -7.79961e+05    1.37332e+05   -6.42629e+05    1.22399e+06    2.99071e+02
 Pres. DC (bar) Pressure (bar)   Constr. rmsd
   -2.19023e+02    1.03618e+01    0.00000e+00

           Step           Time
      454460000   908920.00000

   Energies (kJ/mol)
        G96Bond       G96Angle    Proper Dih.  Improper Dih.          LJ-14
    2.24822e+03    3.49851e+03    2.85347e+03    1.10134e+03   -2.73322e+02
     Coulomb-14        LJ (SR)  Disper. corr.   Coulomb (SR)   Coul. recip.
    2.86690e+04    1.22786e+05   -7.46172e+03   -9.38852e+05    5.22670e+03
      Potential    Kinetic En.   Total Energy  Conserved En.    Temperature
   -7.80203e+05    1.37582e+05   -6.42620e+05    1.22396e+06    2.99616e+02
 Pres. DC (bar) Pressure (bar)   Constr. rmsd
   -2.20668e+02   -5.48094e+00    0.00000e+00

           Step           Time
      454465000   908930.00000

   Energies (kJ/mol)
        G96Bond       G96Angle    Proper Dih.  Improper Dih.          LJ-14
    2.40590e+03    3.64112e+03    2.75216e+03    1.05354e+03   -2.50542e+02
     Coulomb-14        LJ (SR)  Disper. corr.   Coulomb (SR)   Coul. recip.
    2.85608e+04    1.23659e+05   -7.46995e+03   -9.38951e+05    5.27324e+03
      Potential    Kinetic En.   Total Energy  Conserved En.    Temperature
   -7.79326e+05    1.38449e+05   -6.40877e+05    1.22400e+06    3.01503e+02
 Pres. DC (bar) Pressure (bar)   Constr. rmsd
   -2.21155e+02    4.14362e+01    0.00000e+00

           Step           Time
      454470000   908940.00000

   Energies (kJ/mol)
        G96Bond       G96Angle    Proper Dih.  Improper Dih.          LJ-14
    2.39155e+03    3.62474e+03    2.75670e+03    1.12908e+03   -3.73214e+02
     Coulomb-14        LJ (SR)  Disper. corr.   Coulomb (SR)   Coul. recip.
    2.82157e+04    1.23387e+05   -7.46239e+03   -9.40129e+05    5.18257e+03
      Potential    Kinetic En.   Total Energy  Conserved En.    Temperature
   -7.81277e+05    1.37974e+05   -6.43303e+05    1.22400e+06    3.00469e+02
 Pres. DC (bar) Pressure (bar)   Constr. rmsd
   -2.20708e+02   -1.56716e+01    0.00000e+00

           Step           Time
      454475000   908950.00000

   Energies (kJ/mol)
        G96Bond       G96Angle    Proper Dih.  Improper Dih.          LJ-14
    2.33978e+03    3.64433e+03    2.62592e+03    1.21512e+03   -2.87963e+02
     Coulomb-14        LJ (SR)  Disper. corr.   Coulomb (SR)   Coul. recip.
    2.83583e+04    1.25262e+05   -7.46341e+03   -9.41693e+05    5.25828e+03
      Potential    Kinetic En.   Total Energy  Conserved En.    Temperature
   -7.80741e+05    1.38492e+05   -6.42249e+05    1.22404e+06    3.01597e+02
 Pres. DC (bar) Pressure (bar)   Constr. rmsd
   -2.20769e+02    1.06440e+02    0.00000e+00

           Step           Time
      454480000   908960.00000

   Energies (kJ/mol)
        G96Bond       G96Angle    Proper Dih.  Improper Dih.          LJ-14
    2.23868e+03    3.81888e+03    2.80072e+03    1.08078e+03   -4.14306e+02
     Coulomb-14        LJ (SR)  Disper. corr.   Coulomb (SR)   Coul. recip.
    2.83157e+04    1.24894e+05   -7.45179e+03   -9.41946e+05    5.06993e+03
      Potential    Kinetic En.   Total Energy  Conserved En.    Temperature
   -7.81594e+05    1.38562e+05   -6.43032e+05    1.22404e+06    3.01749e+02
 Pres. DC (bar) Pressure (bar)   Constr. rmsd
   -2.20083e+02   -9.23263e+01    0.00000e+00

           Step           Time
      454485000   908970.00000

   Energies (kJ/mol)
        G96Bond       G96Angle    Proper Dih.  Improper Dih.          LJ-14
    2.36088e+03    3.62330e+03    2.80025e+03    1.08358e+03   -3.30569e+02
     Coulomb-14        LJ (SR)  Disper. corr.   Coulomb (SR)   Coul. recip.
    2.85866e+04    1.24160e+05   -7.44203e+03   -9.39550e+05    5.31222e+03
      Potential    Kinetic En.   Total Energy  Conserved En.    Temperature
   -7.79396e+05    1.37323e+05   -6.42074e+05    1.22406e+06    2.99051e+02
 Pres. DC (bar) Pressure (bar)   Constr. rmsd
   -2.19507e+02   -4.04816e+01    0.00000e+00

           Step           Time
      454490000   908980.00000

   Energies (kJ/mol)
        G96Bond       G96Angle    Proper Dih.  Improper Dih.          LJ-14
    2.30772e+03    3.76284e+03    2.77247e+03    1.06937e+03   -3.56113e+02
     Coulomb-14        LJ (SR)  Disper. corr.   Coulomb (SR)   Coul. recip.
    2.83951e+04    1.24789e+05   -7.45215e+03   -9.41496e+05    5.24837e+03
      Potential    Kinetic En.   Total Energy  Conserved En.    Temperature
   -7.80960e+05    1.37022e+05   -6.43938e+05    1.22411e+06    2.98397e+02
 Pres. DC (bar) Pressure (bar)   Constr. rmsd
   -2.20104e+02   -5.44849e+00    0.00000e+00

           Step           Time
      454495000   908990.00000

   Energies (kJ/mol)
        G96Bond       G96Angle    Proper Dih.  Improper Dih.          LJ-14
    2.38213e+03    3.70714e+03    2.78682e+03    1.08370e+03   -3.08779e+02
     Coulomb-14        LJ (SR)  Disper. corr.   Coulomb (SR)   Coul. recip.
    2.85158e+04    1.22761e+05   -7.44439e+03   -9.39876e+05    5.10436e+03
      Potential    Kinetic En.   Total Energy  Conserved En.    Temperature
   -7.81289e+05    1.38157e+05   -6.43132e+05    1.22412e+06    3.00868e+02
 Pres. DC (bar) Pressure (bar)   Constr. rmsd
   -2.19646e+02   -2.34167e+02    0.00000e+00

           Step           Time
      454500000   909000.00000

   Energies (kJ/mol)
        G96Bond       G96Angle    Proper Dih.  Improper Dih.          LJ-14
    2.36386e+03    3.63306e+03    2.67905e+03    9.67561e+02   -3.49262e+02
     Coulomb-14        LJ (SR)  Disper. corr.   Coulomb (SR)   Coul. recip.
    2.85560e+04    1.22259e+05   -7.42418e+03   -9.39125e+05    5.28273e+03
      Potential    Kinetic En.   Total Energy  Conserved En.    Temperature
   -7.81158e+05    1.36814e+05   -6.44344e+05    1.22418e+06    2.97943e+02
 Pres. DC (bar) Pressure (bar)   Constr. rmsd
   -2.18457e+02   -3.29973e+02    0.00000e+00

           Step           Time
      454505000   909010.00000

   Energies (kJ/mol)
        G96Bond       G96Angle    Proper Dih.  Improper Dih.          LJ-14
    2.33492e+03    3.68104e+03    2.76038e+03    1.03341e+03   -2.87220e+02
     Coulomb-14        LJ (SR)  Disper. corr.   Coulomb (SR)   Coul. recip.
    2.85727e+04    1.24382e+05   -7.45666e+03   -9.41765e+05    5.29205e+03
      Potential    Kinetic En.   Total Energy  Conserved En.    Temperature
   -7.81452e+05    1.37603e+05   -6.43849e+05    1.22416e+06    2.99662e+02
 Pres. DC (bar) Pressure (bar)   Constr. rmsd
   -2.20370e+02    1.16987e+02    0.00000e+00

           Step           Time
      454510000   909020.00000

   Energies (kJ/mol)
        G96Bond       G96Angle    Proper Dih.  Improper Dih.          LJ-14
    2.19752e+03    3.86576e+03    2.66406e+03    1.08389e+03   -2.98348e+02
     Coulomb-14        LJ (SR)  Disper. corr.   Coulomb (SR)   Coul. recip.
    2.84238e+04    1.24121e+05   -7.47566e+03   -9.42377e+05    5.17255e+03
      Potential    Kinetic En.   Total Energy  Conserved En.    Temperature
   -7.82622e+05    1.37708e+05   -6.44914e+05    1.22420e+06    2.99890e+02
 Pres. DC (bar) Pressure (bar)   Constr. rmsd
   -2.21493e+02    2.96606e+01    0.00000e+00

           Step           Time
      454515000   909030.00000

   Energies (kJ/mol)
        G96Bond       G96Angle    Proper Dih.  Improper Dih.          LJ-14
    2.17311e+03    3.77200e+03    2.70715e+03    1.03746e+03   -3.70804e+02
     Coulomb-14        LJ (SR)  Disper. corr.   Coulomb (SR)   Coul. recip.
    2.84147e+04    1.24225e+05   -7.44465e+03   -9.40745e+05    5.33088e+03
      Potential    Kinetic En.   Total Energy  Conserved En.    Temperature
   -7.80899e+05    1.37357e+05   -6.43543e+05    1.22419e+06    2.99124e+02
 Pres. DC (bar) Pressure (bar)   Constr. rmsd
   -2.19661e+02   -9.24318e+00    0.00000e+00

           Step           Time
      454520000   909040.00000

   Energies (kJ/mol)
        G96Bond       G96Angle    Proper Dih.  Improper Dih.          LJ-14
    2.35456e+03    3.74604e+03    2.70596e+03    1.06581e+03   -2.83039e+02
     Coulomb-14        LJ (SR)  Disper. corr.   Coulomb (SR)   Coul. recip.
    2.82576e+04    1.23073e+05   -7.49547e+03   -9.39974e+05    5.13257e+03
      Potential    Kinetic En.   Total Energy  Conserved En.    Temperature
   -7.81417e+05    1.37800e+05   -6.43617e+05    1.22422e+06    3.00089e+02
 Pres. DC (bar) Pressure (bar)   Constr. rmsd
   -2.22667e+02    7.02265e+01    0.00000e+00

           Step           Time
      454525000   909050.00000

   Energies (kJ/mol)
        G96Bond       G96Angle    Proper Dih.  Improper Dih.          LJ-14
    2.26399e+03    3.59460e+03    2.80159e+03    1.07024e+03   -3.24036e+02
     Coulomb-14        LJ (SR)  Disper. corr.   Coulomb (SR)   Coul. recip.
    2.85506e+04    1.23748e+05   -7.42862e+03   -9.39556e+05    5.32070e+03
      Potential    Kinetic En.   Total Energy  Conserved En.    Temperature
   -7.79959e+05    1.37217e+05   -6.42742e+05    1.22423e+06    2.98820e+02
 Pres. DC (bar) Pressure (bar)   Constr. rmsd
   -2.18718e+02   -2.30611e+01    0.00000e+00

           Step           Time
      454530000   909060.00000

   Energies (kJ/mol)
        G96Bond       G96Angle    Proper Dih.  Improper Dih.          LJ-14
    2.46141e+03    3.44010e+03    2.75354e+03    1.07309e+03   -3.20582e+02
     Coulomb-14        LJ (SR)  Disper. corr.   Coulomb (SR)   Coul. recip.
    2.84761e+04    1.21326e+05   -7.45693e+03   -9.37346e+05    5.22848e+03
      Potential    Kinetic En.   Total Energy  Conserved En.    Temperature
   -7.80365e+05    1.38230e+05   -6.42135e+05    1.22424e+06    3.01027e+02
 Pres. DC (bar) Pressure (bar)   Constr. rmsd
   -2.20386e+02   -2.09758e+02    0.00000e+00

           Step           Time
      454535000   909070.00000

   Energies (kJ/mol)
        G96Bond       G96Angle    Proper Dih.  Improper Dih.          LJ-14
    2.39559e+03    3.65901e+03    2.74163e+03    1.06893e+03   -3.36063e+02
     Coulomb-14        LJ (SR)  Disper. corr.   Coulomb (SR)   Coul. recip.
    2.84514e+04    1.25428e+05   -7.46044e+03   -9.42322e+05    5.18988e+03
      Potential    Kinetic En.   Total Energy  Conserved En.    Temperature
   -7.81184e+05    1.38122e+05   -6.43062e+05    1.22427e+06    3.00791e+02
 Pres. DC (bar) Pressure (bar)   Constr. rmsd
   -2.20593e+02    1.24528e+02    0.00000e+00

           Step           Time
      454540000   909080.00000

   Energies (kJ/mol)
        G96Bond       G96Angle    Proper Dih.  Improper Dih.          LJ-14
    2.39865e+03    3.58700e+03    2.67686e+03    1.11246e+03   -3.22233e+02
     Coulomb-14        LJ (SR)  Disper. corr.   Coulomb (SR)   Coul. recip.
    2.85124e+04    1.23877e+05   -7.47230e+03   -9.41020e+05    5.27678e+03
      Potential    Kinetic En.   Total Energy  Conserved En.    Temperature
   -7.81373e+05    1.37792e+05   -6.43581e+05    1.22433e+06    3.00073e+02
 Pres. DC (bar) Pressure (bar)   Constr. rmsd
   -2.21294e+02    6.82923e+01    0.00000e+00

           Step           Time
      454545000   909090.00000

   Energies (kJ/mol)
        G96Bond       G96Angle    Proper Dih.  Improper Dih.          LJ-14
    2.43764e+03    3.67387e+03    2.68410e+03    1.15777e+03   -2.62912e+02
     Coulomb-14        LJ (SR)  Disper. corr.   Coulomb (SR)   Coul. recip.
    2.82887e+04    1.23859e+05   -7.47759e+03   -9.38924e+05    5.29228e+03
      Potential    Kinetic En.   Total Energy  Conserved En.    Temperature
   -7.79272e+05    1.38564e+05   -6.40708e+05    1.22432e+06    3.01754e+02
 Pres. DC (bar) Pressure (bar)   Constr. rmsd
   -2.21607e+02    1.12440e+02    0.00000e+00

           Step           Time
      454550000   909100.00000

   Energies (kJ/mol)
        G96Bond       G96Angle    Proper Dih.  Improper Dih.          LJ-14
    2.25159e+03    3.66640e+03    2.67536e+03    1.03126e+03   -3.63745e+02
     Coulomb-14        LJ (SR)  Disper. corr.   Coulomb (SR)   Coul. recip.
    2.84566e+04    1.22864e+05   -7.45776e+03   -9.40256e+05    5.34477e+03
      Potential    Kinetic En.   Total Energy  Conserved En.    Temperature
   -7.81788e+05    1.37111e+05   -6.44677e+05    1.22433e+06    2.98589e+02
 Pres. DC (bar) Pressure (bar)   Constr. rmsd
   -2.20435e+02   -1.93103e+02    0.00000e+00

           Step           Time
      454555000   909110.00000

   Energies (kJ/mol)
        G96Bond       G96Angle    Proper Dih.  Improper Dih.          LJ-14
    2.30337e+03    3.52710e+03    2.73361e+03    1.15035e+03   -3.20591e+02
     Coulomb-14        LJ (SR)  Disper. corr.   Coulomb (SR)   Coul. recip.
    2.85822e+04    1.24603e+05   -7.45005e+03   -9.42713e+05    5.28652e+03
      Potential    Kinetic En.   Total Energy  Conserved En.    Temperature
   -7.82298e+05    1.37907e+05   -6.44390e+05    1.22435e+06    3.00323e+02
 Pres. DC (bar) Pressure (bar)   Constr. rmsd
   -2.19980e+02    1.19453e+00    0.00000e+00

           Step           Time
      454560000   909120.00000

   Energies (kJ/mol)
        G96Bond       G96Angle    Proper Dih.  Improper Dih.          LJ-14
    2.36918e+03    3.64021e+03    2.67795e+03    1.09564e+03   -2.60585e+02
     Coulomb-14        LJ (SR)  Disper. corr.   Coulomb (SR)   Coul. recip.
    2.84529e+04    1.22531e+05   -7.46841e+03   -9.39130e+05    5.20872e+03
      Potential    Kinetic En.   Total Energy  Conserved En.    Temperature
   -7.80884e+05    1.37986e+05   -6.42898e+05    1.22437e+06    3.00494e+02
 Pres. DC (bar) Pressure (bar)   Constr. rmsd
   -2.21064e+02   -1.33928e+02    0.00000e+00

           Step           Time
      454565000   909130.00000

   Energies (kJ/mol)
        G96Bond       G96Angle    Proper Dih.  Improper Dih.          LJ-14
    2.27508e+03    3.70121e+03    2.69298e+03    1.17212e+03   -3.08753e+02
     Coulomb-14        LJ (SR)  Disper. corr.   Coulomb (SR)   Coul. recip.
    2.84550e+04    1.23563e+05   -7.46660e+03   -9.40776e+05    5.15079e+03
      Potential    Kinetic En.   Total Energy  Conserved En.    Temperature
   -7.81542e+05    1.37677e+05   -6.43864e+05    1.22440e+06    2.99823e+02
 Pres. DC (bar) Pressure (bar)   Constr. rmsd
   -2.20957e+02    8.14958e+00    0.00000e+00

           Step           Time
      454570000   909140.00000

   Energies (kJ/mol)
        G96Bond       G96Angle    Proper Dih.  Improper Dih.          LJ-14
    2.35277e+03    3.91717e+03    2.65756e+03    1.09617e+03   -2.66571e+02
     Coulomb-14        LJ (SR)  Disper. corr.   Coulomb (SR)   Coul. recip.
    2.84465e+04    1.22408e+05   -7.49300e+03   -9.38138e+05    5.36955e+03
      Potential    Kinetic En.   Total Energy  Conserved En.    Temperature
   -7.79650e+05    1.37890e+05   -6.41761e+05    1.22443e+06    3.00285e+02
 Pres. DC (bar) Pressure (bar)   Constr. rmsd
   -2.22520e+02    1.88272e+01    0.00000e+00

           Step           Time
      454575000   909150.00000

   Energies (kJ/mol)
        G96Bond       G96Angle    Proper Dih.  Improper Dih.          LJ-14
    2.30069e+03    3.69458e+03    2.76814e+03    1.03558e+03   -2.95584e+02
     Coulomb-14        LJ (SR)  Disper. corr.   Coulomb (SR)   Coul. recip.
    2.85087e+04    1.24230e+05   -7.45365e+03   -9.41672e+05    5.24937e+03
      Potential    Kinetic En.   Total Energy  Conserved En.    Temperature
   -7.81634e+05    1.37041e+05   -6.44594e+05    1.22446e+06    2.98437e+02
 Pres. DC (bar) Pressure (bar)   Constr. rmsd
   -2.20192e+02   -2.90786e+00    0.00000e+00

           Step           Time
      454580000   909160.00000

   Energies (kJ/mol)
        G96Bond       G96Angle    Proper Dih.  Improper Dih.          LJ-14
    2.50632e+03    3.86427e+03    2.82204e+03    1.12537e+03   -2.90696e+02
     Coulomb-14        LJ (SR)  Disper. corr.   Coulomb (SR)   Coul. recip.
    2.83552e+04    1.23400e+05   -7.48106e+03   -9.39138e+05    5.16312e+03
      Potential    Kinetic En.   Total Energy  Conserved En.    Temperature
   -7.79673e+05    1.37542e+05   -6.42131e+05    1.22449e+06    2.99528e+02
 Pres. DC (bar) Pressure (bar)   Constr. rmsd
   -2.21812e+02    9.81379e+01    0.00000e+00

           Step           Time
      454585000   909170.00000

   Energies (kJ/mol)
        G96Bond       G96Angle    Proper Dih.  Improper Dih.          LJ-14
    2.33962e+03    3.60337e+03    2.70439e+03    1.12839e+03   -2.90082e+02
     Coulomb-14        LJ (SR)  Disper. corr.   Coulomb (SR)   Coul. recip.
    2.86807e+04    1.22783e+05   -7.44774e+03   -9.38754e+05    5.14712e+03
      Potential    Kinetic En.   Total Energy  Conserved En.    Temperature
   -7.80106e+05    1.37221e+05   -6.42885e+05    1.22451e+06    2.98829e+02
 Pres. DC (bar) Pressure (bar)   Constr. rmsd
   -2.19844e+02   -1.12402e+02    0.00000e+00

           Step           Time
      454590000   909180.00000

   Energies (kJ/mol)
        G96Bond       G96Angle    Proper Dih.  Improper Dih.          LJ-14
    2.42118e+03    3.81087e+03    2.78604e+03    1.06183e+03   -3.00662e+02
     Coulomb-14        LJ (SR)  Disper. corr.   Coulomb (SR)   Coul. recip.
    2.82971e+04    1.23706e+05   -7.45036e+03   -9.40164e+05    5.29180e+03
      Potential    Kinetic En.   Total Energy  Conserved En.    Temperature
   -7.80541e+05    1.37720e+05   -6.42821e+05    1.22453e+06    2.99916e+02
 Pres. DC (bar) Pressure (bar)   Constr. rmsd
   -2.19998e+02   -3.72355e+01    0.00000e+00

           Step           Time
      454595000   909190.00000

   Energies (kJ/mol)
        G96Bond       G96Angle    Proper Dih.  Improper Dih.          LJ-14
    2.31950e+03    3.75672e+03    2.83433e+03    1.07314e+03   -2.63152e+02
     Coulomb-14        LJ (SR)  Disper. corr.   Coulomb (SR)   Coul. recip.
    2.84711e+04    1.22516e+05   -7.44892e+03   -9.39355e+05    5.19041e+03
      Potential    Kinetic En.   Total Energy  Conserved En.    Temperature
   -7.80906e+05    1.38296e+05   -6.42609e+05    1.22454e+06    3.01171e+02
 Pres. DC (bar) Pressure (bar)   Constr. rmsd
   -2.19913e+02   -1.06065e+02    0.00000e+00

           Step           Time
      454600000   909200.00000

   Energies (kJ/mol)
        G96Bond       G96Angle    Proper Dih.  Improper Dih.          LJ-14
    2.27336e+03    3.69474e+03    2.74895e+03    1.03684e+03   -3.31516e+02
     Coulomb-14        LJ (SR)  Disper. corr.   Coulomb (SR)   Coul. recip.
    2.84424e+04    1.22547e+05   -7.47483e+03   -9.39468e+05    5.29505e+03
      Potential    Kinetic En.   Total Energy  Conserved En.    Temperature
   -7.81236e+05    1.37740e+05   -6.43496e+05    1.22456e+06    2.99960e+02
 Pres. DC (bar) Pressure (bar)   Constr. rmsd
   -2.21444e+02   -3.42316e+01    0.00000e+00

           Step           Time
      454605000   909210.00000

   Energies (kJ/mol)
        G96Bond       G96Angle    Proper Dih.  Improper Dih.          LJ-14
    2.27488e+03    3.79146e+03    2.77135e+03    1.16464e+03   -2.45301e+02
     Coulomb-14        LJ (SR)  Disper. corr.   Coulomb (SR)   Coul. recip.
    2.83126e+04    1.24142e+05   -7.48553e+03   -9.40614e+05    5.26276e+03
      Potential    Kinetic En.   Total Energy  Conserved En.    Temperature
   -7.80625e+05    1.36581e+05   -6.44044e+05    1.22459e+06    2.97436e+02
 Pres. DC (bar) Pressure (bar)   Constr. rmsd
   -2.22077e+02    5.42131e+01    0.00000e+00

           Step           Time
      454610000   909220.00000

   Energies (kJ/mol)
        G96Bond       G96Angle    Proper Dih.  Improper Dih.          LJ-14
    2.40744e+03    3.53931e+03    2.86217e+03    1.13121e+03   -3.51336e+02
     Coulomb-14        LJ (SR)  Disper. corr.   Coulomb (SR)   Coul. recip.
    2.83918e+04    1.23890e+05   -7.47913e+03   -9.41790e+05    5.14286e+03
      Potential    Kinetic En.   Total Energy  Conserved En.    Temperature
   -7.82255e+05    1.37907e+05   -6.44348e+05    1.22460e+06    3.00324e+02
 Pres. DC (bar) Pressure (bar)   Constr. rmsd
   -2.21698e+02   -4.06407e+01    0.00000e+00

           Step           Time
      454615000   909230.00000

   Energies (kJ/mol)
        G96Bond       G96Angle    Proper Dih.  Improper Dih.          LJ-14
    2.32676e+03    3.63358e+03    2.76011e+03    1.15243e+03   -2.72223e+02
     Coulomb-14        LJ (SR)  Disper. corr.   Coulomb (SR)   Coul. recip.
    2.84540e+04    1.24096e+05   -7.43483e+03   -9.40937e+05    5.15827e+03
      Potential    Kinetic En.   Total Energy  Conserved En.    Temperature
   -7.81063e+05    1.37699e+05   -6.43365e+05    1.22462e+06    2.99870e+02
 Pres. DC (bar) Pressure (bar)   Constr. rmsd
   -2.19083e+02    3.52295e+01    0.00000e+00

           Step           Time
      454620000   909240.00000

   Energies (kJ/mol)
        G96Bond       G96Angle    Proper Dih.  Improper Dih.          LJ-14
    2.33347e+03    3.64401e+03    2.67972e+03    1.11894e+03   -2.70652e+02
     Coulomb-14        LJ (SR)  Disper. corr.   Coulomb (SR)   Coul. recip.
    2.84268e+04    1.23751e+05   -7.47831e+03   -9.40332e+05    5.22800e+03
      Potential    Kinetic En.   Total Energy  Conserved En.    Temperature
   -7.80899e+05    1.37662e+05   -6.43236e+05    1.22465e+06    2.99791e+02
 Pres. DC (bar) Pressure (bar)   Constr. rmsd
   -2.21650e+02   -4.49112e+01    0.00000e+00

           Step           Time
      454625000   909250.00000

   Energies (kJ/mol)
        G96Bond       G96Angle    Proper Dih.  Improper Dih.          LJ-14
    2.41361e+03    3.62888e+03    2.62309e+03    1.04534e+03   -2.76655e+02
     Coulomb-14        LJ (SR)  Disper. corr.   Coulomb (SR)   Coul. recip.
    2.83613e+04    1.23612e+05   -7.45163e+03   -9.40629e+05    5.16921e+03
      Potential    Kinetic En.   Total Energy  Conserved En.    Temperature
   -7.81504e+05    1.36606e+05   -6.44898e+05    1.22467e+06    2.97491e+02
 Pres. DC (bar) Pressure (bar)   Constr. rmsd
   -2.20073e+02   -9.08237e+01    0.00000e+00

           Step           Time
      454630000   909260.00000

   Energies (kJ/mol)
        G96Bond       G96Angle    Proper Dih.  Improper Dih.          LJ-14
    2.23892e+03    3.59826e+03    2.67951e+03    1.08372e+03   -3.56008e+02
     Coulomb-14        LJ (SR)  Disper. corr.   Coulomb (SR)   Coul. recip.
    2.84414e+04    1.24475e+05   -7.46006e+03   -9.42096e+05    5.23497e+03
      Potential    Kinetic En.   Total Energy  Conserved En.    Temperature
   -7.82161e+05    1.37061e+05   -6.45100e+05    1.22468e+06    2.98480e+02
 Pres. DC (bar) Pressure (bar)   Constr. rmsd
   -2.20571e+02    6.04088e+00    0.00000e+00

           Step           Time
      454635000   909270.00000

   Energies (kJ/mol)
        G96Bond       G96Angle    Proper Dih.  Improper Dih.          LJ-14
    2.44384e+03    3.73104e+03    2.71742e+03    1.00494e+03   -3.58080e+02
     Coulomb-14        LJ (SR)  Disper. corr.   Coulomb (SR)   Coul. recip.
    2.86505e+04    1.23630e+05   -7.46325e+03   -9.41255e+05    5.25415e+03
      Potential    Kinetic En.   Total Energy  Conserved En.    Temperature
   -7.81645e+05    1.38018e+05   -6.43627e+05    1.22472e+06    3.00564e+02
 Pres. DC (bar) Pressure (bar)   Constr. rmsd
   -2.20759e+02   -9.49371e+01    0.00000e+00

           Step           Time
      454640000   909280.00000

   Energies (kJ/mol)
        G96Bond       G96Angle    Proper Dih.  Improper Dih.          LJ-14
    2.42286e+03    3.45615e+03    2.69468e+03    9.71411e+02   -3.49779e+02
     Coulomb-14        LJ (SR)  Disper. corr.   Coulomb (SR)   Coul. recip.
    2.86005e+04    1.24296e+05   -7.46486e+03   -9.41445e+05    5.18393e+03
      Potential    Kinetic En.   Total Energy  Conserved En.    Temperature
   -7.81634e+05    1.37909e+05   -6.43725e+05    1.22472e+06    3.00328e+02
 Pres. DC (bar) Pressure (bar)   Constr. rmsd
   -2.20854e+02    1.51438e+01    0.00000e+00

           Step           Time
      454645000   909290.00000

   Energies (kJ/mol)
        G96Bond       G96Angle    Proper Dih.  Improper Dih.          LJ-14
    2.39724e+03    3.71016e+03    2.71492e+03    1.09816e+03   -3.12888e+02
     Coulomb-14        LJ (SR)  Disper. corr.   Coulomb (SR)   Coul. recip.
    2.84024e+04    1.24821e+05   -7.45860e+03   -9.41729e+05    5.22520e+03
      Potential    Kinetic En.   Total Energy  Conserved En.    Temperature
   -7.81131e+05    1.37471e+05   -6.43660e+05    1.22472e+06    2.99374e+02
 Pres. DC (bar) Pressure (bar)   Constr. rmsd
   -2.20485e+02    5.76771e+01    0.00000e+00

           Step           Time
      454650000   909300.00000

   Energies (kJ/mol)
        G96Bond       G96Angle    Proper Dih.  Improper Dih.          LJ-14
    2.27198e+03    3.63995e+03    2.73930e+03    1.06705e+03   -3.36857e+02
     Coulomb-14        LJ (SR)  Disper. corr.   Coulomb (SR)   Coul. recip.
    2.85730e+04    1.23404e+05   -7.48315e+03   -9.40126e+05    5.27905e+03
      Potential    Kinetic En.   Total Energy  Conserved En.    Temperature
   -7.80972e+05    1.37618e+05   -6.43354e+05    1.22475e+06    2.99693e+02
 Pres. DC (bar) Pressure (bar)   Constr. rmsd
   -2.21937e+02   -4.97461e+01    0.00000e+00

           Step           Time
      454655000   909310.00000

   Energies (kJ/mol)
        G96Bond       G96Angle    Proper Dih.  Improper Dih.          LJ-14
    2.37602e+03    3.62684e+03    2.78889e+03    1.10411e+03   -2.98031e+02
     Coulomb-14        LJ (SR)  Disper. corr.   Coulomb (SR)   Coul. recip.
    2.85360e+04    1.25292e+05   -7.44923e+03   -9.42492e+05    5.17086e+03
      Potential    Kinetic En.   Total Energy  Conserved En.    Temperature
   -7.81345e+05    1.37815e+05   -6.43530e+05    1.22478e+06    3.00123e+02
 Pres. DC (bar) Pressure (bar)   Constr. rmsd
   -2.19931e+02    1.43673e+02    0.00000e+00

           Step           Time
      454660000   909320.00000

   Energies (kJ/mol)
        G96Bond       G96Angle    Proper Dih.  Improper Dih.          LJ-14
    2.36593e+03    3.62685e+03    2.63625e+03    1.10834e+03   -3.35550e+02
     Coulomb-14        LJ (SR)  Disper. corr.   Coulomb (SR)   Coul. recip.
    2.84495e+04    1.23902e+05   -7.45149e+03   -9.41152e+05    5.34722e+03
      Potential    Kinetic En.   Total Energy  Conserved En.    Temperature
   -7.81502e+05    1.36568e+05   -6.44934e+05    1.22482e+06    2.97407e+02
 Pres. DC (bar) Pressure (bar)   Constr. rmsd
   -2.20064e+02   -9.29864e+01    0.00000e+00

           Step           Time
      454665000   909330.00000

   Energies (kJ/mol)
        G96Bond       G96Angle    Proper Dih.  Improper Dih.          LJ-14
    2.33108e+03    3.70876e+03    2.86598e+03    1.07657e+03   -3.44066e+02
     Coulomb-14        LJ (SR)  Disper. corr.   Coulomb (SR)   Coul. recip.
    2.85207e+04    1.24592e+05   -7.43396e+03   -9.40580e+05    5.29610e+03
      Potential    Kinetic En.   Total Energy  Conserved En.    Temperature
   -7.79967e+05    1.37300e+05   -6.42667e+05    1.22483e+06    2.99002e+02
 Pres. DC (bar) Pressure (bar)   Constr. rmsd
   -2.19031e+02   -1.40932e+02    0.00000e+00

           Step           Time
      454670000   909340.00000

   Energies (kJ/mol)
        G96Bond       G96Angle    Proper Dih.  Improper Dih.          LJ-14
    2.35312e+03    3.68259e+03    2.61451e+03    1.16345e+03   -3.13475e+02
     Coulomb-14        LJ (SR)  Disper. corr.   Coulomb (SR)   Coul. recip.
    2.84851e+04    1.24134e+05   -7.46604e+03   -9.41075e+05    5.22033e+03
      Potential    Kinetic En.   Total Energy  Conserved En.    Temperature
   -7.81201e+05    1.38105e+05   -6.43097e+05    1.22483e+06    3.00753e+02
 Pres. DC (bar) Pressure (bar)   Constr. rmsd
   -2.20924e+02    1.12365e+02    0.00000e+00

           Step           Time
      454675000   909350.00000

   Energies (kJ/mol)
        G96Bond       G96Angle    Proper Dih.  Improper Dih.          LJ-14
    2.30205e+03    3.58189e+03    2.65970e+03    1.12553e+03   -3.42587e+02
     Coulomb-14        LJ (SR)  Disper. corr.   Coulomb (SR)   Coul. recip.
    2.84265e+04    1.24156e+05   -7.49465e+03   -9.41788e+05    5.29243e+03
      Potential    Kinetic En.   Total Energy  Conserved En.    Temperature
   -7.82082e+05    1.36496e+05   -6.45585e+05    1.22489e+06    2.97251e+02
 Pres. DC (bar) Pressure (bar)   Constr. rmsd
   -2.22618e+02    8.36703e+01    0.00000e+00

           Step           Time
      454680000   909360.00000

   Energies (kJ/mol)
        G96Bond       G96Angle    Proper Dih.  Improper Dih.          LJ-14
    2.38100e+03    3.65149e+03    2.74254e+03    1.05150e+03   -3.10680e+02
     Coulomb-14        LJ (SR)  Disper. corr.   Coulomb (SR)   Coul. recip.
    2.84830e+04    1.23482e+05   -7.44708e+03   -9.38990e+05    5.23881e+03
      Potential    Kinetic En.   Total Energy  Conserved En.    Temperature
   -7.79718e+05    1.38363e+05   -6.41355e+05    1.22489e+06    3.01317e+02
 Pres. DC (bar) Pressure (bar)   Constr. rmsd
   -2.19805e+02   -4.28622e+01    0.00000e+00

           Step           Time
      454685000   909370.00000

   Energies (kJ/mol)
        G96Bond       G96Angle    Proper Dih.  Improper Dih.          LJ-14
    2.28885e+03    3.50039e+03    2.88103e+03    1.08813e+03   -2.69967e+02
     Coulomb-14        LJ (SR)  Disper. corr.   Coulomb (SR)   Coul. recip.
    2.84816e+04    1.24429e+05   -7.45414e+03   -9.43173e+05    5.34011e+03
      Potential    Kinetic En.   Total Energy  Conserved En.    Temperature
   -7.82889e+05    1.38851e+05   -6.44037e+05    1.22489e+06    3.02379e+02
 Pres. DC (bar) Pressure (bar)   Constr. rmsd
   -2.20221e+02   -3.39613e+01    0.00000e+00

           Step           Time
      454690000   909380.00000

   Energies (kJ/mol)
        G96Bond       G96Angle    Proper Dih.  Improper Dih.          LJ-14
    2.29552e+03    3.72089e+03    2.62438e+03    1.13733e+03   -3.09386e+02
     Coulomb-14        LJ (SR)  Disper. corr.   Coulomb (SR)   Coul. recip.
    2.82056e+04    1.23540e+05   -7.44449e+03   -9.39386e+05    5.38461e+03
      Potential    Kinetic En.   Total Energy  Conserved En.    Temperature
   -7.80232e+05    1.37963e+05   -6.42269e+05    1.22494e+06    3.00445e+02
 Pres. DC (bar) Pressure (bar)   Constr. rmsd
   -2.19652e+02   -8.53060e+01    0.00000e+00

           Step           Time
      454695000   909390.00000

   Energies (kJ/mol)
        G96Bond       G96Angle    Proper Dih.  Improper Dih.          LJ-14
    2.32259e+03    3.58532e+03    2.73600e+03    1.08914e+03   -2.39146e+02
     Coulomb-14        LJ (SR)  Disper. corr.   Coulomb (SR)   Coul. recip.
    2.86740e+04    1.23657e+05   -7.46184e+03   -9.39870e+05    5.28720e+03
      Potential    Kinetic En.   Total Energy  Conserved En.    Temperature
   -7.80219e+05    1.38628e+05   -6.41591e+05    1.22492e+06    3.01893e+02
 Pres. DC (bar) Pressure (bar)   Constr. rmsd
   -2.20676e+02    1.20636e+02    0.00000e+00

           Step           Time
      454700000   909400.00000

   Energies (kJ/mol)
        G96Bond       G96Angle    Proper Dih.  Improper Dih.          LJ-14
    2.26676e+03    3.60766e+03    2.73159e+03    1.06281e+03   -3.40062e+02
     Coulomb-14        LJ (SR)  Disper. corr.   Coulomb (SR)   Coul. recip.
    2.84375e+04    1.25465e+05   -7.46176e+03   -9.43074e+05    5.21455e+03
      Potential    Kinetic En.   Total Energy  Conserved En.    Temperature
   -7.82091e+05    1.36931e+05   -6.45160e+05    1.22495e+06    2.98198e+02
 Pres. DC (bar) Pressure (bar)   Constr. rmsd
   -2.20671e+02    8.37757e+01    0.00000e+00

           Step           Time
      454705000   909410.00000

   Energies (kJ/mol)
        G96Bond       G96Angle    Proper Dih.  Improper Dih.          LJ-14
    2.53443e+03    3.76486e+03    2.71100e+03    1.12796e+03   -3.22319e+02
     Coulomb-14        LJ (SR)  Disper. corr.   Coulomb (SR)   Coul. recip.
    2.83679e+04    1.24197e+05   -7.42742e+03   -9.40349e+05    5.40195e+03
      Potential    Kinetic En.   Total Energy  Conserved En.    Temperature
   -7.79994e+05    1.37698e+05   -6.42295e+05    1.22502e+06    2.99869e+02
 Pres. DC (bar) Pressure (bar)   Constr. rmsd
   -2.18647e+02    2.69839e+01    0.00000e+00

           Step           Time
      454710000   909420.00000

   Energies (kJ/mol)
        G96Bond       G96Angle    Proper Dih.  Improper Dih.          LJ-14
    2.43334e+03    3.68220e+03    2.69636e+03    1.07462e+03   -2.59323e+02
     Coulomb-14        LJ (SR)  Disper. corr.   Coulomb (SR)   Coul. recip.
    2.83554e+04    1.23966e+05   -7.45773e+03   -9.41133e+05    5.34042e+03
      Potential    Kinetic En.   Total Energy  Conserved En.    Temperature
   -7.81302e+05    1.38124e+05   -6.43178e+05    1.22503e+06    3.00796e+02
 Pres. DC (bar) Pressure (bar)   Constr. rmsd
   -2.20433e+02   -1.03251e+02    0.00000e+00

           Step           Time
      454715000   909430.00000

   Energies (kJ/mol)
        G96Bond       G96Angle    Proper Dih.  Improper Dih.          LJ-14
    2.30380e+03    3.64660e+03    2.80973e+03    1.13508e+03   -2.99888e+02
     Coulomb-14        LJ (SR)  Disper. corr.   Coulomb (SR)   Coul. recip.
    2.84195e+04    1.24101e+05   -7.45967e+03   -9.40864e+05    5.06454e+03
      Potential    Kinetic En.   Total Energy  Conserved En.    Temperature
   -7.81143e+05    1.38070e+05   -6.43073e+05    1.22501e+06    3.00677e+02
 Pres. DC (bar) Pressure (bar)   Constr. rmsd
   -2.20547e+02    7.20691e+01    0.00000e+00

           Step           Time
      454720000   909440.00000

   Energies (kJ/mol)
        G96Bond       G96Angle    Proper Dih.  Improper Dih.          LJ-14
    2.36687e+03    3.80422e+03    2.65919e+03    1.08329e+03   -3.10073e+02
     Coulomb-14        LJ (SR)  Disper. corr.   Coulomb (SR)   Coul. recip.
    2.83090e+04    1.21984e+05   -7.42868e+03   -9.37951e+05    5.27518e+03
      Potential    Kinetic En.   Total Energy  Conserved En.    Temperature
   -7.80208e+05    1.37721e+05   -6.42487e+05    1.22504e+06    2.99918e+02
 Pres. DC (bar) Pressure (bar)   Constr. rmsd
   -2.18721e+02   -1.78776e+02    0.00000e+00

           Step           Time
      454725000   909450.00000

   Energies (kJ/mol)
        G96Bond       G96Angle    Proper Dih.  Improper Dih.          LJ-14
    2.15013e+03    3.83296e+03    2.74596e+03    1.08087e+03   -3.11541e+02
     Coulomb-14        LJ (SR)  Disper. corr.   Coulomb (SR)   Coul. recip.
    2.83667e+04    1.24309e+05   -7.45795e+03   -9.41602e+05    5.21607e+03
      Potential    Kinetic En.   Total Energy  Conserved En.    Temperature
   -7.81669e+05    1.37013e+05   -6.44656e+05    1.22507e+06    2.98377e+02
 Pres. DC (bar) Pressure (bar)   Constr. rmsd
   -2.20446e+02    2.49876e+01    0.00000e+00

           Step           Time
      454730000   909460.00000

   Energies (kJ/mol)
        G96Bond       G96Angle    Proper Dih.  Improper Dih.          LJ-14
    2.39109e+03    3.75123e+03    2.78640e+03    1.06380e+03   -3.51297e+02
     Coulomb-14        LJ (SR)  Disper. corr.   Coulomb (SR)   Coul. recip.
    2.84423e+04    1.23686e+05   -7.44088e+03   -9.39439e+05    5.30144e+03
      Potential    Kinetic En.   Total Energy  Conserved En.    Temperature
   -7.79809e+05    1.38081e+05   -6.41728e+05    1.22509e+06    3.00702e+02
 Pres. DC (bar) Pressure (bar)   Constr. rmsd
   -2.19439e+02    1.09698e+02    0.00000e+00

           Step           Time
      454735000   909470.00000

   Energies (kJ/mol)
        G96Bond       G96Angle    Proper Dih.  Improper Dih.          LJ-14
    2.31762e+03    3.70142e+03    2.63281e+03    1.05945e+03   -3.19841e+02
     Coulomb-14        LJ (SR)  Disper. corr.   Coulomb (SR)   Coul. recip.
    2.86378e+04    1.23128e+05   -7.43446e+03   -9.39744e+05    5.22587e+03
      Potential    Kinetic En.   Total Energy  Conserved En.    Temperature
   -7.80796e+05    1.36823e+05   -6.43973e+05    1.22512e+06    2.97962e+02
 Pres. DC (bar) Pressure (bar)   Constr. rmsd
   -2.19061e+02   -1.09053e+02    0.00000e+00

           Step           Time
      454740000   909480.00000

   Energies (kJ/mol)
        G96Bond       G96Angle    Proper Dih.  Improper Dih.          LJ-14
    2.51708e+03    3.63140e+03    2.72938e+03    1.04857e+03   -2.59252e+02
     Coulomb-14        LJ (SR)  Disper. corr.   Coulomb (SR)   Coul. recip.
    2.85502e+04    1.24000e+05   -7.46083e+03   -9.40613e+05    5.35927e+03
      Potential    Kinetic En.   Total Energy  Conserved En.    Temperature
   -7.80498e+05    1.38130e+05   -6.42368e+05    1.22515e+06    3.00808e+02
 Pres. DC (bar) Pressure (bar)   Constr. rmsd
   -2.20616e+02    6.14103e+01    0.00000e+00

           Step           Time
      454745000   909490.00000

   Energies (kJ/mol)
        G96Bond       G96Angle    Proper Dih.  Improper Dih.          LJ-14
    2.33056e+03    3.59522e+03    2.75840e+03    1.11708e+03   -3.51094e+02
     Coulomb-14        LJ (SR)  Disper. corr.   Coulomb (SR)   Coul. recip.
    2.85291e+04    1.24429e+05   -7.45597e+03   -9.40791e+05    5.31762e+03
      Potential    Kinetic En.   Total Energy  Conserved En.    Temperature
   -7.80521e+05    1.38772e+05   -6.41749e+05    1.22514e+06    3.02207e+02
 Pres. DC (bar) Pressure (bar)   Constr. rmsd
   -2.20329e+02    4.31494e+01    0.00000e+00

           Step           Time
      454750000   909500.00000

   Energies (kJ/mol)
        G96Bond       G96Angle    Proper Dih.  Improper Dih.          LJ-14
    2.31018e+03    3.90810e+03    2.81271e+03    1.07705e+03   -4.04350e+02
     Coulomb-14        LJ (SR)  Disper. corr.   Coulomb (SR)   Coul. recip.
    2.86391e+04    1.24072e+05   -7.48523e+03   -9.40385e+05    5.23811e+03
      Potential    Kinetic En.   Total Energy  Conserved En.    Temperature
   -7.80218e+05    1.37605e+05   -6.42613e+05    1.22516e+06    2.99665e+02
 Pres. DC (bar) Pressure (bar)   Constr. rmsd
   -2.22060e+02    1.29722e+02    0.00000e+00

           Step           Time
      454755000   909510.00000

   Energies (kJ/mol)
        G96Bond       G96Angle    Proper Dih.  Improper Dih.          LJ-14
    2.32731e+03    3.73945e+03    2.83186e+03    1.04247e+03   -2.59890e+02
     Coulomb-14        LJ (SR)  Disper. corr.   Coulomb (SR)   Coul. recip.
    2.83982e+04    1.23749e+05   -7.46646e+03   -9.42087e+05    5.22882e+03
      Potential    Kinetic En.   Total Energy  Conserved En.    Temperature
   -7.82496e+05    1.37633e+05   -6.44863e+05    1.22519e+06    2.99726e+02
 Pres. DC (bar) Pressure (bar)   Constr. rmsd
   -2.20949e+02   -1.26505e+01    0.00000e+00

           Step           Time
      454760000   909520.00000

   Energies (kJ/mol)
        G96Bond       G96Angle    Proper Dih.  Improper Dih.          LJ-14
    2.36985e+03    3.51705e+03    2.72191e+03    1.11495e+03   -3.13661e+02
     Coulomb-14        LJ (SR)  Disper. corr.   Coulomb (SR)   Coul. recip.
    2.84873e+04    1.23537e+05   -7.47986e+03   -9.41484e+05    5.22281e+03
      Potential    Kinetic En.   Total Energy  Conserved En.    Temperature
   -7.82306e+05    1.37992e+05   -6.44315e+05    1.22519e+06    3.00508e+02
 Pres. DC (bar) Pressure (bar)   Constr. rmsd
   -2.21741e+02    1.49007e+01    0.00000e+00

           Step           Time
      454765000   909530.00000

   Energies (kJ/mol)
        G96Bond       G96Angle    Proper Dih.  Improper Dih.          LJ-14
    2.34773e+03    3.73074e+03    2.67343e+03    1.16698e+03   -3.15736e+02
     Coulomb-14        LJ (SR)  Disper. corr.   Coulomb (SR)   Coul. recip.
    2.85068e+04    1.23678e+05   -7.47227e+03   -9.39720e+05    5.26756e+03
      Potential    Kinetic En.   Total Energy  Conserved En.    Temperature
   -7.80137e+05    1.37688e+05   -6.42449e+05    1.22521e+06    2.99845e+02
 Pres. DC (bar) Pressure (bar)   Constr. rmsd
   -2.21292e+02    4.88971e+01    0.00000e+00

           Step           Time
      454770000   909540.00000

   Energies (kJ/mol)
        G96Bond       G96Angle    Proper Dih.  Improper Dih.          LJ-14
    2.29239e+03    3.66276e+03    2.71917e+03    1.11938e+03   -3.00031e+02
     Coulomb-14        LJ (SR)  Disper. corr.   Coulomb (SR)   Coul. recip.
    2.85473e+04    1.24045e+05   -7.44800e+03   -9.39614e+05    5.32184e+03
      Potential    Kinetic En.   Total Energy  Conserved En.    Temperature
   -7.79654e+05    1.37355e+05   -6.42299e+05    1.22522e+06    2.99121e+02
 Pres. DC (bar) Pressure (bar)   Constr. rmsd
   -2.19859e+02    8.62961e+01    0.00000e+00

           Step           Time
      454775000   909550.00000

   Energies (kJ/mol)
        G96Bond       G96Angle    Proper Dih.  Improper Dih.          LJ-14
    2.29939e+03    3.62336e+03    2.75312e+03    1.15655e+03   -2.65934e+02
     Coulomb-14        LJ (SR)  Disper. corr.   Coulomb (SR)   Coul. recip.
    2.83526e+04    1.23619e+05   -7.44141e+03   -9.39937e+05    5.24209e+03
      Potential    Kinetic En.   Total Energy  Conserved En.    Temperature
   -7.80598e+05    1.37915e+05   -6.42683e+05    1.22522e+06    3.00341e+02
 Pres. DC (bar) Pressure (bar)   Constr. rmsd
   -2.19470e+02    5.95966e+01    0.00000e+00

           Step           Time
      454780000   909560.00000

   Energies (kJ/mol)
        G96Bond       G96Angle    Proper Dih.  Improper Dih.          LJ-14
    2.41583e+03    3.75199e+03    2.71109e+03    1.08120e+03   -2.73324e+02
     Coulomb-14        LJ (SR)  Disper. corr.   Coulomb (SR)   Coul. recip.
    2.84261e+04    1.22769e+05   -7.43934e+03   -9.38175e+05    5.29566e+03
      Potential    Kinetic En.   Total Energy  Conserved En.    Temperature
   -7.79438e+05    1.38630e+05   -6.40808e+05    1.22525e+06    3.01897e+02
 Pres. DC (bar) Pressure (bar)   Constr. rmsd
   -2.19349e+02    7.34585e+00    0.00000e+00

           Step           Time
      454785000   909570.00000

   Energies (kJ/mol)
        G96Bond       G96Angle    Proper Dih.  Improper Dih.          LJ-14
    2.32365e+03    3.64326e+03    2.69457e+03    1.07657e+03   -3.16493e+02
     Coulomb-14        LJ (SR)  Disper. corr.   Coulomb (SR)   Coul. recip.
    2.89308e+04    1.24724e+05   -7.49893e+03   -9.42241e+05    5.33151e+03
      Potential    Kinetic En.   Total Energy  Conserved En.    Temperature
   -7.81333e+05    1.38341e+05   -6.42992e+05    1.22526e+06    3.01268e+02
 Pres. DC (bar) Pressure (bar)   Constr. rmsd
   -2.22872e+02    2.13651e+02    0.00000e+00

           Step           Time
      454790000   909580.00000

   Energies (kJ/mol)
        G96Bond       G96Angle    Proper Dih.  Improper Dih.          LJ-14
    2.32944e+03    3.69381e+03    2.69592e+03    1.07784e+03   -3.30428e+02
     Coulomb-14        LJ (SR)  Disper. corr.   Coulomb (SR)   Coul. recip.
    2.87091e+04    1.22598e+05   -7.43994e+03   -9.39069e+05    5.22711e+03
      Potential    Kinetic En.   Total Energy  Conserved En.    Temperature
   -7.80508e+05    1.37552e+05   -6.42956e+05    1.22529e+06    2.99550e+02
 Pres. DC (bar) Pressure (bar)   Constr. rmsd
   -2.19384e+02   -1.31137e+02    0.00000e+00

           Step           Time
      454795000   909590.00000

   Energies (kJ/mol)
        G96Bond       G96Angle    Proper Dih.  Improper Dih.          LJ-14
    2.46052e+03    3.66375e+03    2.66004e+03    1.05750e+03   -2.84135e+02
     Coulomb-14        LJ (SR)  Disper. corr.   Coulomb (SR)   Coul. recip.
    2.86099e+04    1.24859e+05   -7.45013e+03   -9.41765e+05    5.33281e+03
      Potential    Kinetic En.   Total Energy  Conserved En.    Temperature
   -7.80855e+05    1.38875e+05   -6.41980e+05    1.22532e+06    3.02431e+02
 Pres. DC (bar) Pressure (bar)   Constr. rmsd
   -2.19984e+02    5.46417e+01    0.00000e+00

           Step           Time
      454800000   909600.00000

   Energies (kJ/mol)
        G96Bond       G96Angle    Proper Dih.  Improper Dih.          LJ-14
    2.28270e+03    3.64828e+03    2.69983e+03    1.06790e+03   -3.75215e+02
     Coulomb-14        LJ (SR)  Disper. corr.   Coulomb (SR)   Coul. recip.
    2.86462e+04    1.23031e+05   -7.43267e+03   -9.37668e+05    5.30823e+03
      Potential    Kinetic En.   Total Energy  Conserved En.    Temperature
   -7.78791e+05    1.37554e+05   -6.41238e+05    1.22530e+06    2.99554e+02
 Pres. DC (bar) Pressure (bar)   Constr. rmsd
   -2.18956e+02   -2.74220e+01    0.00000e+00

           Step           Time
      454805000   909610.00000

   Energies (kJ/mol)
        G96Bond       G96Angle    Proper Dih.  Improper Dih.          LJ-14
    2.26583e+03    3.54742e+03    2.63278e+03    1.08968e+03   -3.23454e+02
     Coulomb-14        LJ (SR)  Disper. corr.   Coulomb (SR)   Coul. recip.
    2.85162e+04    1.25185e+05   -7.47850e+03   -9.42326e+05    5.21554e+03
      Potential    Kinetic En.   Total Energy  Conserved En.    Temperature
   -7.81676e+05    1.38524e+05   -6.43152e+05    1.22532e+06    3.01667e+02
 Pres. DC (bar) Pressure (bar)   Constr. rmsd
   -2.21661e+02    1.56721e+02    0.00000e+00

           Step           Time
      454810000   909620.00000

   Energies (kJ/mol)
        G96Bond       G96Angle    Proper Dih.  Improper Dih.          LJ-14
    2.31589e+03    3.53642e+03    2.68005e+03    1.11293e+03   -3.30920e+02
     Coulomb-14        LJ (SR)  Disper. corr.   Coulomb (SR)   Coul. recip.
    2.83490e+04    1.23641e+05   -7.46759e+03   -9.40770e+05    5.26588e+03
      Potential    Kinetic En.   Total Energy  Conserved En.    Temperature
   -7.81667e+05    1.36980e+05   -6.44687e+05    1.22536e+06    2.98305e+02
 Pres. DC (bar) Pressure (bar)   Constr. rmsd
   -2.21015e+02   -4.36501e+01    0.00000e+00

           Step           Time
      454815000   909630.00000

   Energies (kJ/mol)
        G96Bond       G96Angle    Proper Dih.  Improper Dih.          LJ-14
    2.38145e+03    3.78924e+03    2.80500e+03    1.04447e+03   -2.65315e+02
     Coulomb-14        LJ (SR)  Disper. corr.   Coulomb (SR)   Coul. recip.
    2.83854e+04    1.23544e+05   -7.46359e+03   -9.39353e+05    5.18445e+03
      Potential    Kinetic En.   Total Energy  Conserved En.    Temperature
   -7.79948e+05    1.38600e+05   -6.41347e+05    1.22541e+06    3.01833e+02
 Pres. DC (bar) Pressure (bar)   Constr. rmsd
   -2.20779e+02    2.73885e+01    0.00000e+00

           Step           Time
      454820000   909640.00000

   Energies (kJ/mol)
        G96Bond       G96Angle    Proper Dih.  Improper Dih.          LJ-14
    2.30427e+03    3.82381e+03    2.80338e+03    1.09716e+03   -3.28616e+02
     Coulomb-14        LJ (SR)  Disper. corr.   Coulomb (SR)   Coul. recip.
    2.83822e+04    1.23708e+05   -7.46505e+03   -9.41083e+05    5.20453e+03
      Potential    Kinetic En.   Total Energy  Conserved En.    Temperature
   -7.81554e+05    1.36981e+05   -6.44572e+05    1.22544e+06    2.98307e+02
 Pres. DC (bar) Pressure (bar)   Constr. rmsd
   -2.20865e+02   -2.99177e+01    0.00000e+00

           Step           Time
      454825000   909650.00000

   Energies (kJ/mol)
        G96Bond       G96Angle    Proper Dih.  Improper Dih.          LJ-14
    2.41166e+03    3.61710e+03    2.81883e+03    1.03080e+03   -3.33292e+02
     Coulomb-14        LJ (SR)  Disper. corr.   Coulomb (SR)   Coul. recip.
    2.85588e+04    1.22467e+05   -7.44509e+03   -9.37698e+05    5.31483e+03
      Potential    Kinetic En.   Total Energy  Conserved En.    Temperature
   -7.79258e+05    1.37327e+05   -6.41931e+05    1.22544e+06    2.99060e+02
 Pres. DC (bar) Pressure (bar)   Constr. rmsd
   -2.19688e+02   -8.32833e+01    0.00000e+00

           Step           Time
      454830000   909660.00000

   Energies (kJ/mol)
        G96Bond       G96Angle    Proper Dih.  Improper Dih.          LJ-14
    2.38325e+03    3.65655e+03    2.73121e+03    1.01322e+03   -3.43300e+02
     Coulomb-14        LJ (SR)  Disper. corr.   Coulomb (SR)   Coul. recip.
    2.85303e+04    1.23699e+05   -7.46560e+03   -9.41315e+05    5.28962e+03
      Potential    Kinetic En.   Total Energy  Conserved En.    Temperature
   -7.81821e+05    1.36584e+05   -6.45237e+05    1.22548e+06    2.97442e+02
 Pres. DC (bar) Pressure (bar)   Constr. rmsd
   -2.20898e+02   -1.02877e+02    0.00000e+00

           Step           Time
      454835000   909670.00000

   Energies (kJ/mol)
        G96Bond       G96Angle    Proper Dih.  Improper Dih.          LJ-14
    2.41739e+03    3.67165e+03    2.64330e+03    1.02932e+03   -3.13062e+02
     Coulomb-14        LJ (SR)  Disper. corr.   Coulomb (SR)   Coul. recip.
    2.85544e+04    1.23078e+05   -7.45655e+03   -9.40420e+05    5.31954e+03
      Potential    Kinetic En.   Total Energy  Conserved En.    Temperature
   -7.81476e+05    1.38410e+05   -6.43066e+05    1.22549e+06    3.01418e+02
 Pres. DC (bar) Pressure (bar)   Constr. rmsd
   -2.20363e+02   -9.90869e+01    0.00000e+00

           Step           Time
      454840000   909680.00000

   Energies (kJ/mol)
        G96Bond       G96Angle    Proper Dih.  Improper Dih.          LJ-14
    2.26669e+03    3.63826e+03    2.82189e+03    1.12842e+03   -2.86884e+02
     Coulomb-14        LJ (SR)  Disper. corr.   Coulomb (SR)   Coul. recip.
    2.85489e+04    1.24424e+05   -7.46970e+03   -9.42305e+05    5.29443e+03
      Potential    Kinetic En.   Total Energy  Conserved En.    Temperature
   -7.81939e+05    1.37719e+05   -6.44220e+05    1.22550e+06    2.99913e+02
 Pres. DC (bar) Pressure (bar)   Constr. rmsd
   -2.21140e+02   -3.68451e-01    0.00000e+00

           Step           Time
      454845000   909690.00000

   Energies (kJ/mol)
        G96Bond       G96Angle    Proper Dih.  Improper Dih.          LJ-14
    2.23323e+03    3.63988e+03    2.71565e+03    1.09560e+03   -2.70495e+02
     Coulomb-14        LJ (SR)  Disper. corr.   Coulomb (SR)   Coul. recip.
    2.85744e+04    1.23603e+05   -7.44395e+03   -9.40539e+05    5.34910e+03
      Potential    Kinetic En.   Total Energy  Conserved En.    Temperature
   -7.81043e+05    1.38373e+05   -6.42670e+05    1.22551e+06    3.01337e+02
 Pres. DC (bar) Pressure (bar)   Constr. rmsd
   -2.19620e+02   -9.01554e+01    0.00000e+00

           Step           Time
      454850000   909700.00000

   Energies (kJ/mol)
        G96Bond       G96Angle    Proper Dih.  Improper Dih.          LJ-14
    2.32838e+03    3.58076e+03    2.77205e+03    1.06215e+03   -3.53538e+02
     Coulomb-14        LJ (SR)  Disper. corr.   Coulomb (SR)   Coul. recip.
    2.84843e+04    1.23363e+05   -7.44939e+03   -9.40490e+05    5.34894e+03
      Potential    Kinetic En.   Total Energy  Conserved En.    Temperature
   -7.81353e+05    1.38032e+05   -6.43321e+05    1.22557e+06    3.00595e+02
 Pres. DC (bar) Pressure (bar)   Constr. rmsd
   -2.19941e+02   -1.05706e+02    0.00000e+00

           Step           Time
      454855000   909710.00000

   Energies (kJ/mol)
        G96Bond       G96Angle    Proper Dih.  Improper Dih.          LJ-14
    2.50808e+03    3.68708e+03    2.66395e+03    1.11981e+03   -3.98793e+02
     Coulomb-14        LJ (SR)  Disper. corr.   Coulomb (SR)   Coul. recip.
    2.84888e+04    1.24041e+05   -7.46449e+03   -9.41086e+05    5.25511e+03
      Potential    Kinetic En.   Total Energy  Conserved En.    Temperature
   -7.81185e+05    1.37236e+05   -6.43949e+05    1.22560e+06    2.98862e+02
 Pres. DC (bar) Pressure (bar)   Constr. rmsd
   -2.20832e+02   -7.37311e+00    0.00000e+00

           Step           Time
      454860000   909720.00000

   Energies (kJ/mol)
        G96Bond       G96Angle    Proper Dih.  Improper Dih.          LJ-14
    2.28756e+03    3.75441e+03    2.67833e+03    1.09192e+03   -2.85744e+02
     Coulomb-14        LJ (SR)  Disper. corr.   Coulomb (SR)   Coul. recip.
    2.84677e+04    1.24167e+05   -7.48392e+03   -9.41539e+05    5.21807e+03
      Potential    Kinetic En.   Total Energy  Conserved En.    Temperature
   -7.81644e+05    1.37448e+05   -6.44196e+05    1.22560e+06    2.99324e+02
 Pres. DC (bar) Pressure (bar)   Constr. rmsd
   -2.21982e+02    1.28955e+02    0.00000e+00

           Step           Time
      454865000   909730.00000

   Energies (kJ/mol)
        G96Bond       G96Angle    Proper Dih.  Improper Dih.          LJ-14
    2.29158e+03    3.59006e+03    2.68527e+03    1.14081e+03   -3.32360e+02
     Coulomb-14        LJ (SR)  Disper. corr.   Coulomb (SR)   Coul. recip.
    2.84239e+04    1.22878e+05   -7.44549e+03   -9.39731e+05    5.20132e+03
      Potential    Kinetic En.   Total Energy  Conserved En.    Temperature
   -7.81298e+05    1.37485e+05   -6.43813e+05    1.22563e+06    2.99404e+02
 Pres. DC (bar) Pressure (bar)   Constr. rmsd
   -2.19711e+02   -1.16622e+02    0.00000e+00

           Step           Time
      454870000   909740.00000

   Energies (kJ/mol)
        G96Bond       G96Angle    Proper Dih.  Improper Dih.          LJ-14
    2.43702e+03    3.54757e+03    2.80250e+03    1.08023e+03   -2.31315e+02
     Coulomb-14        LJ (SR)  Disper. corr.   Coulomb (SR)   Coul. recip.
    2.84631e+04    1.24864e+05   -7.46724e+03   -9.41096e+05    5.30257e+03
      Potential    Kinetic En.   Total Energy  Conserved En.    Temperature
   -7.80298e+05    1.36497e+05   -6.43801e+05    1.22567e+06    2.97253e+02
 Pres. DC (bar) Pressure (bar)   Constr. rmsd
   -2.20995e+02    2.00831e+02    0.00000e+00

           Step           Time
      454875000   909750.00000

   Energies (kJ/mol)
        G96Bond       G96Angle    Proper Dih.  Improper Dih.          LJ-14
    2.37283e+03    3.72568e+03    2.76672e+03    1.11334e+03   -2.78294e+02
     Coulomb-14        LJ (SR)  Disper. corr.   Coulomb (SR)   Coul. recip.
    2.84643e+04    1.23173e+05   -7.47564e+03   -9.40563e+05    5.20555e+03
      Potential    Kinetic En.   Total Energy  Conserved En.    Temperature
   -7.81495e+05    1.37138e+05   -6.44357e+05    1.22569e+06    2.98648e+02
 Pres. DC (bar) Pressure (bar)   Constr. rmsd
   -2.21492e+02   -3.04264e+01    0.00000e+00

           Step           Time
      454880000   909760.00000

   Energies (kJ/mol)
        G96Bond       G96Angle    Proper Dih.  Improper Dih.          LJ-14
    2.45122e+03    3.79436e+03    2.73276e+03    1.10504e+03   -3.78886e+02
     Coulomb-14        LJ (SR)  Disper. corr.   Coulomb (SR)   Coul. recip.
    2.84358e+04    1.24765e+05   -7.46163e+03   -9.41896e+05    5.18463e+03
      Potential    Kinetic En.   Total Energy  Conserved En.    Temperature
   -7.81267e+05    1.37695e+05   -6.43572e+05    1.22568e+06    2.99862e+02
 Pres. DC (bar) Pressure (bar)   Constr. rmsd
   -2.20663e+02   -6.90370e+00    0.00000e+00

           Step           Time
      454885000   909770.00000

   Energies (kJ/mol)
        G96Bond       G96Angle    Proper Dih.  Improper Dih.          LJ-14
    2.40095e+03    3.72374e+03    2.73181e+03    1.14192e+03   -3.52324e+02
     Coulomb-14        LJ (SR)  Disper. corr.   Coulomb (SR)   Coul. recip.
    2.84228e+04    1.23404e+05   -7.45715e+03   -9.38414e+05    5.44069e+03
      Potential    Kinetic En.   Total Energy  Conserved En.    Temperature
   -7.78957e+05    1.38830e+05   -6.40127e+05    1.22566e+06    3.02334e+02
 Pres. DC (bar) Pressure (bar)   Constr. rmsd
   -2.20398e+02   -4.96064e+01    0.00000e+00

           Step           Time
      454890000   909780.00000

   Energies (kJ/mol)
        G96Bond       G96Angle    Proper Dih.  Improper Dih.          LJ-14
    2.11821e+03    3.68549e+03    2.68649e+03    1.09728e+03   -3.21563e+02
     Coulomb-14        LJ (SR)  Disper. corr.   Coulomb (SR)   Coul. recip.
    2.82645e+04    1.23940e+05   -7.46485e+03   -9.41542e+05    5.15381e+03
      Potential    Kinetic En.   Total Energy  Conserved En.    Temperature
   -7.82383e+05    1.38154e+05   -6.44229e+05    1.22570e+06    3.00862e+02
 Pres. DC (bar) Pressure (bar)   Constr. rmsd
   -2.20853e+02   -2.89101e+01    0.00000e+00

           Step           Time
      454895000   909790.00000

   Energies (kJ/mol)
        G96Bond       G96Angle    Proper Dih.  Improper Dih.          LJ-14
    2.35256e+03    3.72676e+03    2.73675e+03    1.20236e+03   -3.73484e+02
     Coulomb-14        LJ (SR)  Disper. corr.   Coulomb (SR)   Coul. recip.
    2.83720e+04    1.23920e+05   -7.50397e+03   -9.40357e+05    5.15148e+03
      Potential    Kinetic En.   Total Energy  Conserved En.    Temperature
   -7.80772e+05    1.38450e+05   -6.42322e+05    1.22573e+06    3.01506e+02
 Pres. DC (bar) Pressure (bar)   Constr. rmsd
   -2.23172e+02    1.72524e+02    0.00000e+00

           Step           Time
      454900000   909800.00000

   Energies (kJ/mol)
        G96Bond       G96Angle    Proper Dih.  Improper Dih.          LJ-14
    2.48122e+03    3.76898e+03    2.70543e+03    1.04966e+03   -2.98761e+02
     Coulomb-14        LJ (SR)  Disper. corr.   Coulomb (SR)   Coul. recip.
    2.84425e+04    1.22875e+05   -7.46542e+03   -9.38974e+05    5.30404e+03
      Potential    Kinetic En.   Total Energy  Conserved En.    Temperature
   -7.80111e+05    1.38026e+05   -6.42084e+05    1.22577e+06    3.00583e+02
 Pres. DC (bar) Pressure (bar)   Constr. rmsd
   -2.20887e+02   -1.19915e+02    0.00000e+00

           Step           Time
      454905000   909810.00000

   Energies (kJ/mol)
        G96Bond       G96Angle    Proper Dih.  Improper Dih.          LJ-14
    2.36366e+03    3.77273e+03    2.82376e+03    1.11045e+03   -2.95527e+02
     Coulomb-14        LJ (SR)  Disper. corr.   Coulomb (SR)   Coul. recip.
    2.86071e+04    1.23578e+05   -7.48901e+03   -9.40058e+05    5.30213e+03
      Potential    Kinetic En.   Total Energy  Conserved En.    Temperature
   -7.80285e+05    1.37087e+05   -6.43198e+05    1.22577e+06    2.98537e+02
 Pres. DC (bar) Pressure (bar)   Constr. rmsd
   -2.22283e+02    1.22857e+02    0.00000e+00

           Step           Time
      454910000   909820.00000

   Energies (kJ/mol)
        G96Bond       G96Angle    Proper Dih.  Improper Dih.          LJ-14
    2.34604e+03    3.75148e+03    2.74826e+03    1.10841e+03   -3.33870e+02
     Coulomb-14        LJ (SR)  Disper. corr.   Coulomb (SR)   Coul. recip.
    2.84399e+04    1.23904e+05   -7.44915e+03   -9.40182e+05    5.25658e+03
      Potential    Kinetic En.   Total Energy  Conserved En.    Temperature
   -7.80411e+05    1.37617e+05   -6.42794e+05    1.22578e+06    2.99692e+02
 Pres. DC (bar) Pressure (bar)   Constr. rmsd
   -2.19926e+02   -3.19603e+01    0.00000e+00

           Step           Time
      454915000   909830.00000

   Energies (kJ/mol)
        G96Bond       G96Angle    Proper Dih.  Improper Dih.          LJ-14
    2.29685e+03    3.63110e+03    2.77822e+03    1.15404e+03   -2.48488e+02
     Coulomb-14        LJ (SR)  Disper. corr.   Coulomb (SR)   Coul. recip.
    2.85154e+04    1.22657e+05   -7.45356e+03   -9.39162e+05    5.36823e+03
      Potential    Kinetic En.   Total Energy  Conserved En.    Temperature
   -7.80463e+05    1.37633e+05   -6.42830e+05    1.22579e+06    2.99727e+02
 Pres. DC (bar) Pressure (bar)   Constr. rmsd
   -2.20187e+02   -7.54151e+01    0.00000e+00

           Step           Time
      454920000   909840.00000

   Energies (kJ/mol)
        G96Bond       G96Angle    Proper Dih.  Improper Dih.          LJ-14
    2.35194e+03    3.56087e+03    2.83036e+03    1.10145e+03   -3.05640e+02
     Coulomb-14        LJ (SR)  Disper. corr.   Coulomb (SR)   Coul. recip.
    2.84522e+04    1.24332e+05   -7.46024e+03   -9.41413e+05    5.36300e+03
      Potential    Kinetic En.   Total Energy  Conserved En.    Temperature
   -7.81186e+05    1.37482e+05   -6.43704e+05    1.22580e+06    2.99398e+02
 Pres. DC (bar) Pressure (bar)   Constr. rmsd
   -2.20581e+02    4.48899e+01    0.00000e+00

           Step           Time
      454925000   909850.00000

   Energies (kJ/mol)
        G96Bond       G96Angle    Proper Dih.  Improper Dih.          LJ-14
    2.27354e+03    3.63523e+03    2.71125e+03    1.10835e+03   -2.91909e+02
     Coulomb-14        LJ (SR)  Disper. corr.   Coulomb (SR)   Coul. recip.
    2.84463e+04    1.25714e+05   -7.47759e+03   -9.42713e+05    5.22773e+03
      Potential    Kinetic En.   Total Energy  Conserved En.    Temperature
   -7.81366e+05    1.38049e+05   -6.43317e+05    1.22585e+06    3.00632e+02
 Pres. DC (bar) Pressure (bar)   Constr. rmsd
   -2.21607e+02    1.89477e+02    0.00000e+00

           Step           Time
      454930000   909860.00000

   Energies (kJ/mol)
        G96Bond       G96Angle    Proper Dih.  Improper Dih.          LJ-14
    2.42877e+03    3.83259e+03    2.78292e+03    1.13223e+03   -3.40013e+02
     Coulomb-14        LJ (SR)  Disper. corr.   Coulomb (SR)   Coul. recip.
    2.82335e+04    1.22766e+05   -7.45118e+03   -9.37603e+05    5.22421e+03
      Potential    Kinetic En.   Total Energy  Conserved En.    Temperature
   -7.78994e+05    1.38114e+05   -6.40880e+05    1.22587e+06    3.00774e+02
 Pres. DC (bar) Pressure (bar)   Constr. rmsd
   -2.20047e+02   -9.20517e+01    0.00000e+00

           Step           Time
      454935000   909870.00000

   Energies (kJ/mol)
        G96Bond       G96Angle    Proper Dih.  Improper Dih.          LJ-14
    2.27981e+03    3.53763e+03    2.82028e+03    1.04875e+03   -3.54315e+02
     Coulomb-14        LJ (SR)  Disper. corr.   Coulomb (SR)   Coul. recip.
    2.83468e+04    1.24430e+05   -7.46279e+03   -9.42560e+05    5.37568e+03
      Potential    Kinetic En.   Total Energy  Conserved En.    Temperature
   -7.82538e+05    1.36365e+05   -6.46174e+05    1.22587e+06    2.96965e+02
 Pres. DC (bar) Pressure (bar)   Constr. rmsd
   -2.20732e+02   -7.81523e+01    0.00000e+00

           Step           Time
      454940000   909880.00000

   Energies (kJ/mol)
        G96Bond       G96Angle    Proper Dih.  Improper Dih.          LJ-14
    2.41472e+03    3.73671e+03    2.70658e+03    1.09590e+03   -3.70105e+02
     Coulomb-14        LJ (SR)  Disper. corr.   Coulomb (SR)   Coul. recip.
    2.84108e+04    1.24249e+05   -7.46809e+03   -9.41894e+05    5.16695e+03
      Potential    Kinetic En.   Total Energy  Conserved En.    Temperature
   -7.81952e+05    1.38377e+05   -6.43575e+05    1.22587e+06    3.01346e+02
 Pres. DC (bar) Pressure (bar)   Constr. rmsd
   -2.21045e+02   -1.10007e+02    0.00000e+00

           Step           Time
      454945000   909890.00000

   Energies (kJ/mol)
        G96Bond       G96Angle    Proper Dih.  Improper Dih.          LJ-14
    2.28706e+03    3.70321e+03    2.68352e+03    1.05127e+03   -2.64307e+02
     Coulomb-14        LJ (SR)  Disper. corr.   Coulomb (SR)   Coul. recip.
    2.86325e+04    1.24914e+05   -7.47934e+03   -9.40556e+05    5.20257e+03
      Potential    Kinetic En.   Total Energy  Conserved En.    Temperature
   -7.79826e+05    1.38412e+05   -6.41414e+05    1.22588e+06    3.01423e+02
 Pres. DC (bar) Pressure (bar)   Constr. rmsd
   -2.21711e+02    2.67879e+02    0.00000e+00

           Step           Time
      454950000   909900.00000

   Energies (kJ/mol)
        G96Bond       G96Angle    Proper Dih.  Improper Dih.          LJ-14
    2.33917e+03    3.77176e+03    2.76279e+03    1.12397e+03   -3.24588e+02
     Coulomb-14        LJ (SR)  Disper. corr.   Coulomb (SR)   Coul. recip.
    2.85728e+04    1.25772e+05   -7.48208e+03   -9.43091e+05    5.16991e+03
      Potential    Kinetic En.   Total Energy  Conserved En.    Temperature
   -7.81385e+05    1.37659e+05   -6.43726e+05    1.22591e+06    2.99784e+02
 Pres. DC (bar) Pressure (bar)   Constr. rmsd
   -2.21873e+02    2.14074e+02    0.00000e+00

           Step           Time
      454955000   909910.00000

   Energies (kJ/mol)
        G96Bond       G96Angle    Proper Dih.  Improper Dih.          LJ-14
    2.45448e+03    3.70070e+03    2.75897e+03    1.03955e+03   -3.07965e+02
     Coulomb-14        LJ (SR)  Disper. corr.   Coulomb (SR)   Coul. recip.
    2.84919e+04    1.23850e+05   -7.44700e+03   -9.40408e+05    5.26253e+03
      Potential    Kinetic En.   Total Energy  Conserved En.    Temperature
   -7.80605e+05    1.37774e+05   -6.42831e+05    1.22593e+06    3.00034e+02
 Pres. DC (bar) Pressure (bar)   Constr. rmsd
   -2.19800e+02    8.26225e+01    0.00000e+00

           Step           Time
      454960000   909920.00000

   Energies (kJ/mol)
        G96Bond       G96Angle    Proper Dih.  Improper Dih.          LJ-14
    2.40755e+03    3.61805e+03    2.82890e+03    1.09777e+03   -3.03990e+02
     Coulomb-14        LJ (SR)  Disper. corr.   Coulomb (SR)   Coul. recip.
    2.83094e+04    1.23151e+05   -7.46398e+03   -9.40407e+05    5.31193e+03
      Potential    Kinetic En.   Total Energy  Conserved En.    Temperature
   -7.81451e+05    1.38030e+05   -6.43420e+05    1.22593e+06    3.00592e+02
 Pres. DC (bar) Pressure (bar)   Constr. rmsd
   -2.20802e+02   -7.71824e+01    0.00000e+00

           Step           Time
      454965000   909930.00000

   Energies (kJ/mol)
        G96Bond       G96Angle    Proper Dih.  Improper Dih.          LJ-14
    2.39584e+03    3.65235e+03    2.70839e+03    1.08341e+03   -3.02952e+02
     Coulomb-14        LJ (SR)  Disper. corr.   Coulomb (SR)   Coul. recip.
    2.85378e+04    1.24389e+05   -7.45722e+03   -9.40768e+05    5.24746e+03
      Potential    Kinetic En.   Total Energy  Conserved En.    Temperature
   -7.80514e+05    1.37934e+05   -6.42580e+05    1.22595e+06    3.00382e+02
 Pres. DC (bar) Pressure (bar)   Constr. rmsd
   -2.20403e+02    6.20769e+01    0.00000e+00

           Step           Time
      454970000   909940.00000

   Energies (kJ/mol)
        G96Bond       G96Angle    Proper Dih.  Improper Dih.          LJ-14
    2.38770e+03    3.54817e+03    2.72568e+03    1.06668e+03   -2.60791e+02
     Coulomb-14        LJ (SR)  Disper. corr.   Coulomb (SR)   Coul. recip.
    2.85458e+04    1.24147e+05   -7.49229e+03   -9.41663e+05    5.26543e+03
      Potential    Kinetic En.   Total Energy  Conserved En.    Temperature
   -7.81730e+05    1.37444e+05   -6.44286e+05    1.22600e+06    2.99315e+02
 Pres. DC (bar) Pressure (bar)   Constr. rmsd
   -2.22478e+02   -7.73882e+00    0.00000e+00

           Step           Time
      454975000   909950.00000

   Energies (kJ/mol)
        G96Bond       G96Angle    Proper Dih.  Improper Dih.          LJ-14
    2.37577e+03    3.65728e+03    2.72030e+03    1.09440e+03   -3.05155e+02
     Coulomb-14        LJ (SR)  Disper. corr.   Coulomb (SR)   Coul. recip.
    2.89550e+04    1.21702e+05   -7.44141e+03   -9.36788e+05    5.27648e+03
      Potential    Kinetic En.   Total Energy  Conserved En.    Temperature
   -7.78753e+05    1.37251e+05   -6.41502e+05    1.22602e+06    2.98895e+02
 Pres. DC (bar) Pressure (bar)   Constr. rmsd
   -2.19471e+02   -1.17339e+02    0.00000e+00

           Step           Time
      454980000   909960.00000

   Energies (kJ/mol)
        G96Bond       G96Angle    Proper Dih.  Improper Dih.          LJ-14
    2.30581e+03    3.66379e+03    2.71384e+03    1.17381e+03   -3.39818e+02
     Coulomb-14        LJ (SR)  Disper. corr.   Coulomb (SR)   Coul. recip.
    2.85920e+04    1.23986e+05   -7.45255e+03   -9.39930e+05    5.38990e+03
      Potential    Kinetic En.   Total Energy  Conserved En.    Temperature
   -7.79897e+05    1.37351e+05   -6.42546e+05    1.22604e+06    2.99111e+02
 Pres. DC (bar) Pressure (bar)   Constr. rmsd
   -2.20127e+02    1.27643e+01    0.00000e+00

           Step           Time
      454985000   909970.00000

   Energies (kJ/mol)
        G96Bond       G96Angle    Proper Dih.  Improper Dih.          LJ-14
    2.36122e+03    3.77831e+03    2.69408e+03    1.11911e+03   -2.51160e+02
     Coulomb-14        LJ (SR)  Disper. corr.   Coulomb (SR)   Coul. recip.
    2.86685e+04    1.24365e+05   -7.43900e+03   -9.39557e+05    5.27418e+03
      Potential    Kinetic En.   Total Energy  Conserved En.    Temperature
   -7.78987e+05    1.38184e+05   -6.40802e+05    1.22604e+06    3.00927e+02
 Pres. DC (bar) Pressure (bar)   Constr. rmsd
   -2.19328e+02    1.27665e+02    0.00000e+00

           Step           Time
      454990000   909980.00000

   Energies (kJ/mol)
        G96Bond       G96Angle    Proper Dih.  Improper Dih.          LJ-14
    2.35397e+03    3.84041e+03    2.74059e+03    1.13332e+03   -3.45612e+02
     Coulomb-14        LJ (SR)  Disper. corr.   Coulomb (SR)   Coul. recip.
    2.86481e+04    1.22721e+05   -7.46255e+03   -9.38542e+05    5.38542e+03
      Potential    Kinetic En.   Total Energy  Conserved En.    Temperature
   -7.79528e+05    1.38678e+05   -6.40850e+05    1.22606e+06    3.02002e+02
 Pres. DC (bar) Pressure (bar)   Constr. rmsd
   -2.20718e+02   -2.60756e+01    0.00000e+00

           Step           Time
      454995000   909990.00000

   Energies (kJ/mol)
        G96Bond       G96Angle    Proper Dih.  Improper Dih.          LJ-14
    2.28701e+03    3.69324e+03    2.82193e+03    1.13069e+03   -3.40716e+02
     Coulomb-14        LJ (SR)  Disper. corr.   Coulomb (SR)   Coul. recip.
    2.84655e+04    1.24536e+05   -7.46949e+03   -9.40776e+05    5.11457e+03
      Potential    Kinetic En.   Total Energy  Conserved En.    Temperature
   -7.80537e+05    1.37225e+05   -6.43312e+05    1.22606e+06    2.98837e+02
 Pres. DC (bar) Pressure (bar)   Constr. rmsd
   -2.21128e+02    1.52502e+02    0.00000e+00

           Step           Time
      455000000   910000.00000

   Energies (kJ/mol)
        G96Bond       G96Angle    Proper Dih.  Improper Dih.          LJ-14
    2.18422e+03    3.67626e+03    2.69281e+03    1.04858e+03   -2.97939e+02
     Coulomb-14        LJ (SR)  Disper. corr.   Coulomb (SR)   Coul. recip.
    2.85070e+04    1.22583e+05   -7.44204e+03   -9.38836e+05    5.22953e+03
      Potential    Kinetic En.   Total Energy  Conserved En.    Temperature
   -7.80654e+05    1.37289e+05   -6.43365e+05    1.22608e+06    2.98977e+02
 Pres. DC (bar) Pressure (bar)   Constr. rmsd
   -2.19508e+02   -8.21630e+01    0.00000e+00

           Step           Time
      455005000   910010.00000

   Energies (kJ/mol)
        G96Bond       G96Angle    Proper Dih.  Improper Dih.          LJ-14
    2.44641e+03    3.66847e+03    2.71622e+03    1.10116e+03   -2.88635e+02
     Coulomb-14        LJ (SR)  Disper. corr.   Coulomb (SR)   Coul. recip.
    2.85562e+04    1.24254e+05   -7.45806e+03   -9.40382e+05    5.28587e+03
      Potential    Kinetic En.   Total Energy  Conserved En.    Temperature
   -7.80100e+05    1.37061e+05   -6.43039e+05    1.22614e+06    2.98482e+02
 Pres. DC (bar) Pressure (bar)   Constr. rmsd
   -2.20453e+02    1.02295e+02    0.00000e+00

           Step           Time
      455010000   910020.00000

   Energies (kJ/mol)
        G96Bond       G96Angle    Proper Dih.  Improper Dih.          LJ-14
    2.40185e+03    3.69360e+03    2.70481e+03    1.03959e+03   -3.19717e+02
     Coulomb-14        LJ (SR)  Disper. corr.   Coulomb (SR)   Coul. recip.
    2.86590e+04    1.23652e+05   -7.47591e+03   -9.41048e+05    5.13882e+03
      Potential    Kinetic En.   Total Energy  Conserved En.    Temperature
   -7.81554e+05    1.38011e+05   -6.43544e+05    1.22616e+06    3.00549e+02
 Pres. DC (bar) Pressure (bar)   Constr. rmsd
   -2.21508e+02    3.10445e+01    0.00000e+00

           Step           Time
      455015000   910030.00000

   Energies (kJ/mol)
        G96Bond       G96Angle    Proper Dih.  Improper Dih.          LJ-14
    2.42654e+03    3.63682e+03    2.70546e+03    1.11783e+03   -3.07215e+02
     Coulomb-14        LJ (SR)  Disper. corr.   Coulomb (SR)   Coul. recip.
    2.83905e+04    1.22628e+05   -7.46186e+03   -9.38792e+05    5.41062e+03
      Potential    Kinetic En.   Total Energy  Conserved En.    Temperature
   -7.80245e+05    1.37802e+05   -6.42443e+05    1.22619e+06    3.00096e+02
 Pres. DC (bar) Pressure (bar)   Constr. rmsd
   -2.20677e+02   -3.50405e+01    0.00000e+00

           Step           Time
      455020000   910040.00000

   Energies (kJ/mol)
        G96Bond       G96Angle    Proper Dih.  Improper Dih.          LJ-14
    2.34510e+03    3.59330e+03    2.80948e+03    1.18367e+03   -2.89702e+02
     Coulomb-14        LJ (SR)  Disper. corr.   Coulomb (SR)   Coul. recip.
    2.86550e+04    1.23015e+05   -7.46391e+03   -9.38493e+05    5.15013e+03
      Potential    Kinetic En.   Total Energy  Conserved En.    Temperature
   -7.79495e+05    1.37835e+05   -6.41660e+05    1.22620e+06    3.00167e+02
 Pres. DC (bar) Pressure (bar)   Constr. rmsd
   -2.20798e+02   -4.44310e+01    0.00000e+00

           Step           Time
      455025000   910050.00000

   Energies (kJ/mol)
        G96Bond       G96Angle    Proper Dih.  Improper Dih.          LJ-14
    2.34957e+03    3.68254e+03    2.67329e+03    1.00408e+03   -2.90131e+02
     Coulomb-14        LJ (SR)  Disper. corr.   Coulomb (SR)   Coul. recip.
    2.86002e+04    1.26144e+05   -7.43977e+03   -9.43203e+05    5.28170e+03
      Potential    Kinetic En.   Total Energy  Conserved En.    Temperature
   -7.81197e+05    1.37966e+05   -6.43232e+05    1.22625e+06    3.00451e+02
 Pres. DC (bar) Pressure (bar)   Constr. rmsd
   -2.19374e+02    1.15921e+02    0.00000e+00

           Step           Time
      455030000   910060.00000

   Energies (kJ/mol)
        G96Bond       G96Angle    Proper Dih.  Improper Dih.          LJ-14
    2.42206e+03    3.72620e+03    2.80243e+03    1.12280e+03   -3.56946e+02
     Coulomb-14        LJ (SR)  Disper. corr.   Coulomb (SR)   Coul. recip.
    2.82805e+04    1.24426e+05   -7.46290e+03   -9.41750e+05    5.33065e+03
      Potential    Kinetic En.   Total Energy  Conserved En.    Temperature
   -7.81459e+05    1.38241e+05   -6.43218e+05    1.22627e+06    3.01050e+02
 Pres. DC (bar) Pressure (bar)   Constr. rmsd
   -2.20738e+02   -8.68496e+01    0.00000e+00

           Step           Time
      455035000   910070.00000

   Energies (kJ/mol)
        G96Bond       G96Angle    Proper Dih.  Improper Dih.          LJ-14
    2.31575e+03    3.38705e+03    2.68976e+03    1.09980e+03   -3.16540e+02
     Coulomb-14        LJ (SR)  Disper. corr.   Coulomb (SR)   Coul. recip.
    2.86839e+04    1.24322e+05   -7.45455e+03   -9.42505e+05    5.29301e+03
      Potential    Kinetic En.   Total Energy  Conserved En.    Temperature
   -7.82485e+05    1.37535e+05   -6.44950e+05    1.22628e+06    2.99513e+02
 Pres. DC (bar) Pressure (bar)   Constr. rmsd
   -2.20245e+02   -6.77812e+01    0.00000e+00

           Step           Time
      455040000   910080.00000

   Energies (kJ/mol)
        G96Bond       G96Angle    Proper Dih.  Improper Dih.          LJ-14
    2.36515e+03    3.53431e+03    2.74114e+03    1.10694e+03   -3.02848e+02
     Coulomb-14        LJ (SR)  Disper. corr.   Coulomb (SR)   Coul. recip.
    2.83818e+04    1.25191e+05   -7.44117e+03   -9.42489e+05    5.34272e+03
      Potential    Kinetic En.   Total Energy  Conserved En.    Temperature
   -7.81570e+05    1.38583e+05   -6.42987e+05    1.22630e+06    3.01796e+02
 Pres. DC (bar) Pressure (bar)   Constr. rmsd
   -2.19456e+02    2.01372e+00    0.00000e+00

           Step           Time
      455045000   910090.00000

   Energies (kJ/mol)
        G96Bond       G96Angle    Proper Dih.  Improper Dih.          LJ-14
    2.38259e+03    3.86815e+03    2.73930e+03    1.02805e+03   -3.61482e+02
     Coulomb-14        LJ (SR)  Disper. corr.   Coulomb (SR)   Coul. recip.
    2.83609e+04    1.24116e+05   -7.44592e+03   -9.39003e+05    5.19690e+03
      Potential    Kinetic En.   Total Energy  Conserved En.    Temperature
   -7.79119e+05    1.38066e+05   -6.41053e+05    1.22635e+06    3.00669e+02
 Pres. DC (bar) Pressure (bar)   Constr. rmsd
   -2.19736e+02    8.34787e+01    0.00000e+00

           Step           Time
      455050000   910100.00000

   Energies (kJ/mol)
        G96Bond       G96Angle    Proper Dih.  Improper Dih.          LJ-14
    2.33830e+03    3.76784e+03    2.84833e+03    1.11796e+03   -3.41842e+02
     Coulomb-14        LJ (SR)  Disper. corr.   Coulomb (SR)   Coul. recip.
    2.85421e+04    1.23783e+05   -7.44292e+03   -9.41516e+05    5.34603e+03
      Potential    Kinetic En.   Total Energy  Conserved En.    Temperature
   -7.81558e+05    1.37559e+05   -6.43999e+05    1.22638e+06    2.99566e+02
 Pres. DC (bar) Pressure (bar)   Constr. rmsd
   -2.19559e+02   -1.80308e+02    0.00000e+00

           Step           Time
      455055000   910110.00000

   Energies (kJ/mol)
        G96Bond       G96Angle    Proper Dih.  Improper Dih.          LJ-14
    2.34843e+03    3.74192e+03    2.73521e+03    1.11445e+03   -2.57084e+02
     Coulomb-14        LJ (SR)  Disper. corr.   Coulomb (SR)   Coul. recip.
    2.84580e+04    1.24241e+05   -7.43421e+03   -9.41019e+05    5.22494e+03
      Potential    Kinetic En.   Total Energy  Conserved En.    Temperature
   -7.80846e+05    1.38256e+05   -6.42591e+05    1.22640e+06    3.01082e+02
 Pres. DC (bar) Pressure (bar)   Constr. rmsd
   -2.19047e+02    7.55657e+01    0.00000e+00

           Step           Time
      455060000   910120.00000

   Energies (kJ/mol)
        G96Bond       G96Angle    Proper Dih.  Improper Dih.          LJ-14
    2.37077e+03    3.66125e+03    2.65404e+03    1.16940e+03   -3.78023e+02
     Coulomb-14        LJ (SR)  Disper. corr.   Coulomb (SR)   Coul. recip.
    2.85691e+04    1.23937e+05   -7.46457e+03   -9.40443e+05    5.30823e+03
      Potential    Kinetic En.   Total Energy  Conserved En.    Temperature
   -7.80616e+05    1.38301e+05   -6.42315e+05    1.22642e+06    3.01180e+02
 Pres. DC (bar) Pressure (bar)   Constr. rmsd
   -2.20837e+02    7.14298e+01    0.00000e+00

           Step           Time
      455065000   910130.00000

   Energies (kJ/mol)
        G96Bond       G96Angle    Proper Dih.  Improper Dih.          LJ-14
    2.37302e+03    3.56599e+03    2.87630e+03    1.05857e+03   -3.07227e+02
     Coulomb-14        LJ (SR)  Disper. corr.   Coulomb (SR)   Coul. recip.
    2.85555e+04    1.24002e+05   -7.46547e+03   -9.39548e+05    5.17909e+03
      Potential    Kinetic En.   Total Energy  Conserved En.    Temperature
   -7.79710e+05    1.37228e+05   -6.42482e+05    1.22644e+06    2.98844e+02
 Pres. DC (bar) Pressure (bar)   Constr. rmsd
   -2.20890e+02    8.47444e+01    0.00000e+00

           Step           Time
      455070000   910140.00000

   Energies (kJ/mol)
        G96Bond       G96Angle    Proper Dih.  Improper Dih.          LJ-14
    2.34779e+03    3.67312e+03    2.77928e+03    1.22570e+03   -3.56700e+02
     Coulomb-14        LJ (SR)  Disper. corr.   Coulomb (SR)   Coul. recip.
    2.85596e+04    1.22419e+05   -7.47126e+03   -9.38089e+05    5.28044e+03
      Potential    Kinetic En.   Total Energy  Conserved En.    Temperature
   -7.79633e+05    1.36924e+05   -6.42709e+05    1.22645e+06    2.98182e+02
 Pres. DC (bar) Pressure (bar)   Constr. rmsd
   -2.21233e+02   -5.70524e+01    0.00000e+00

           Step           Time
      455075000   910150.00000

   Energies (kJ/mol)
        G96Bond       G96Angle    Proper Dih.  Improper Dih.          LJ-14
    2.26260e+03    3.72781e+03    2.74062e+03    1.05803e+03   -3.06649e+02
     Coulomb-14        LJ (SR)  Disper. corr.   Coulomb (SR)   Coul. recip.
    2.85364e+04    1.22869e+05   -7.46888e+03   -9.38617e+05    5.17408e+03
      Potential    Kinetic En.   Total Energy  Conserved En.    Temperature
   -7.80024e+05    1.37602e+05   -6.42422e+05    1.22644e+06    2.99659e+02
 Pres. DC (bar) Pressure (bar)   Constr. rmsd
   -2.21092e+02    4.71642e+00    0.00000e+00

           Step           Time
      455080000   910160.00000

   Energies (kJ/mol)
        G96Bond       G96Angle    Proper Dih.  Improper Dih.          LJ-14
    2.45199e+03    3.57129e+03    2.85188e+03    1.15000e+03   -3.07579e+02
     Coulomb-14        LJ (SR)  Disper. corr.   Coulomb (SR)   Coul. recip.
    2.84033e+04    1.23890e+05   -7.46981e+03   -9.40449e+05    5.25345e+03
      Potential    Kinetic En.   Total Energy  Conserved En.    Temperature
   -7.80654e+05    1.38485e+05   -6.42169e+05    1.22651e+06    3.01583e+02
 Pres. DC (bar) Pressure (bar)   Constr. rmsd
   -2.21147e+02   -3.76512e+01    0.00000e+00

           Step           Time
      455085000   910170.00000

   Energies (kJ/mol)
        G96Bond       G96Angle    Proper Dih.  Improper Dih.          LJ-14
    2.32733e+03    3.62272e+03    2.76432e+03    1.04839e+03   -3.46224e+02
     Coulomb-14        LJ (SR)  Disper. corr.   Coulomb (SR)   Coul. recip.
    2.85145e+04    1.26239e+05   -7.49598e+03   -9.43251e+05    5.25288e+03
      Potential    Kinetic En.   Total Energy  Conserved En.    Temperature
   -7.81324e+05    1.37775e+05   -6.43549e+05    1.22650e+06    3.00036e+02
 Pres. DC (bar) Pressure (bar)   Constr. rmsd
   -2.22697e+02    3.57897e+02    0.00000e+00

           Step           Time
      455090000   910180.00000

   Energies (kJ/mol)
        G96Bond       G96Angle    Proper Dih.  Improper Dih.          LJ-14
    2.46832e+03    3.84721e+03    2.79304e+03    1.09759e+03   -3.73412e+02
     Coulomb-14        LJ (SR)  Disper. corr.   Coulomb (SR)   Coul. recip.
    2.84005e+04    1.25321e+05   -7.46243e+03   -9.42464e+05    5.26870e+03
      Potential    Kinetic En.   Total Energy  Conserved En.    Temperature
   -7.81104e+05    1.39581e+05   -6.41523e+05    1.22653e+06    3.03969e+02
 Pres. DC (bar) Pressure (bar)   Constr. rmsd
   -2.20711e+02    6.98768e+01    0.00000e+00

           Step           Time
      455095000   910190.00000

   Energies (kJ/mol)
        G96Bond       G96Angle    Proper Dih.  Improper Dih.          LJ-14
    2.29127e+03    3.95592e+03    2.79953e+03    1.13318e+03   -3.82183e+02
     Coulomb-14        LJ (SR)  Disper. corr.   Coulomb (SR)   Coul. recip.
    2.82716e+04    1.24521e+05   -7.47108e+03   -9.41537e+05    5.23099e+03
      Potential    Kinetic En.   Total Energy  Conserved En.    Temperature
   -7.81187e+05    1.37957e+05   -6.43230e+05    1.22653e+06    3.00433e+02
 Pres. DC (bar) Pressure (bar)   Constr. rmsd
   -2.21222e+02    8.28084e+01    0.00000e+00

           Step           Time
      455100000   910200.00000

   Energies (kJ/mol)
        G96Bond       G96Angle    Proper Dih.  Improper Dih.          LJ-14
    2.32243e+03    3.53928e+03    2.82011e+03    1.13825e+03   -3.34262e+02
     Coulomb-14        LJ (SR)  Disper. corr.   Coulomb (SR)   Coul. recip.
    2.86074e+04    1.24485e+05   -7.46126e+03   -9.40819e+05    5.27091e+03
      Potential    Kinetic En.   Total Energy  Conserved En.    Temperature
   -7.80432e+05    1.36764e+05   -6.43668e+05    1.22655e+06    2.97834e+02
 Pres. DC (bar) Pressure (bar)   Constr. rmsd
   -2.20641e+02    8.18440e+01    0.00000e+00

           Step           Time
      455105000   910210.00000

   Energies (kJ/mol)
        G96Bond       G96Angle    Proper Dih.  Improper Dih.          LJ-14
    2.33299e+03    3.51358e+03    2.72485e+03    1.04540e+03   -3.68437e+02
     Coulomb-14        LJ (SR)  Disper. corr.   Coulomb (SR)   Coul. recip.
    2.86081e+04    1.22290e+05   -7.47397e+03   -9.39406e+05    5.25044e+03
      Potential    Kinetic En.   Total Energy  Conserved En.    Temperature
   -7.81483e+05    1.37700e+05   -6.43782e+05    1.22655e+06    2.99873e+02
 Pres. DC (bar) Pressure (bar)   Constr. rmsd
   -2.21393e+02   -1.54826e+02    0.00000e+00

           Step           Time
      455110000   910220.00000

   Energies (kJ/mol)
        G96Bond       G96Angle    Proper Dih.  Improper Dih.          LJ-14
    2.45991e+03    3.60670e+03    2.78637e+03    1.15088e+03   -3.57897e+02
     Coulomb-14        LJ (SR)  Disper. corr.   Coulomb (SR)   Coul. recip.
    2.85060e+04    1.23665e+05   -7.44784e+03   -9.39406e+05    5.36362e+03
      Potential    Kinetic En.   Total Energy  Conserved En.    Temperature
   -7.79673e+05    1.35897e+05   -6.43776e+05    1.22661e+06    2.95947e+02
 Pres. DC (bar) Pressure (bar)   Constr. rmsd
   -2.19850e+02   -1.39837e+02    0.00000e+00

           Step           Time
      455115000   910230.00000

   Energies (kJ/mol)
        G96Bond       G96Angle    Proper Dih.  Improper Dih.          LJ-14
    2.26236e+03    3.63046e+03    2.73788e+03    1.09898e+03   -3.54987e+02
     Coulomb-14        LJ (SR)  Disper. corr.   Coulomb (SR)   Coul. recip.
    2.87050e+04    1.23881e+05   -7.43462e+03   -9.41847e+05    5.38017e+03
      Potential    Kinetic En.   Total Energy  Conserved En.    Temperature
   -7.81941e+05    1.38658e+05   -6.43283e+05    1.22660e+06    3.01958e+02
 Pres. DC (bar) Pressure (bar)   Constr. rmsd
   -2.19070e+02   -3.24024e+01    0.00000e+00

           Step           Time
      455120000   910240.00000

   Energies (kJ/mol)
        G96Bond       G96Angle    Proper Dih.  Improper Dih.          LJ-14
    2.35459e+03    3.68366e+03    2.70269e+03    1.11080e+03   -3.76721e+02
     Coulomb-14        LJ (SR)  Disper. corr.   Coulomb (SR)   Coul. recip.
    2.86595e+04    1.22873e+05   -7.46436e+03   -9.39477e+05    5.22809e+03
      Potential    Kinetic En.   Total Energy  Conserved En.    Temperature
   -7.80705e+05    1.38542e+05   -6.42164e+05    1.22662e+06    3.01705e+02
 Pres. DC (bar) Pressure (bar)   Constr. rmsd
   -2.20825e+02   -8.43231e+01    0.00000e+00

           Step           Time
      455125000   910250.00000

   Energies (kJ/mol)
        G96Bond       G96Angle    Proper Dih.  Improper Dih.          LJ-14
    2.35053e+03    3.64895e+03    2.76291e+03    1.11169e+03   -3.50182e+02
     Coulomb-14        LJ (SR)  Disper. corr.   Coulomb (SR)   Coul. recip.
    2.86730e+04    1.24142e+05   -7.45072e+03   -9.41735e+05    5.21993e+03
      Potential    Kinetic En.   Total Energy  Conserved En.    Temperature
   -7.81626e+05    1.37632e+05   -6.43995e+05    1.22663e+06    2.99723e+02
 Pres. DC (bar) Pressure (bar)   Constr. rmsd
   -2.20020e+02   -7.24282e+01    0.00000e+00

           Step           Time
      455130000   910260.00000

   Energies (kJ/mol)
        G96Bond       G96Angle    Proper Dih.  Improper Dih.          LJ-14
    2.43088e+03    3.58283e+03    2.72697e+03    1.10159e+03   -2.82973e+02
     Coulomb-14        LJ (SR)  Disper. corr.   Coulomb (SR)   Coul. recip.
    2.86728e+04    1.21805e+05   -7.47767e+03   -9.37495e+05    5.37117e+03
      Potential    Kinetic En.   Total Energy  Conserved En.    Temperature
   -7.79564e+05    1.37240e+05   -6.42324e+05    1.22665e+06    2.98871e+02
 Pres. DC (bar) Pressure (bar)   Constr. rmsd
   -2.21612e+02   -7.57192e+01    0.00000e+00

           Step           Time
      455135000   910270.00000

   Energies (kJ/mol)
        G96Bond       G96Angle    Proper Dih.  Improper Dih.          LJ-14
    2.32696e+03    3.57283e+03    2.66344e+03    1.12711e+03   -2.45213e+02
     Coulomb-14        LJ (SR)  Disper. corr.   Coulomb (SR)   Coul. recip.
    2.88009e+04    1.24272e+05   -7.46910e+03   -9.41925e+05    5.24081e+03
      Potential    Kinetic En.   Total Energy  Conserved En.    Temperature
   -7.81635e+05    1.37794e+05   -6.43840e+05    1.22666e+06    3.00078e+02
 Pres. DC (bar) Pressure (bar)   Constr. rmsd
   -2.21105e+02    1.00908e+02    0.00000e+00

           Step           Time
      455140000   910280.00000

   Energies (kJ/mol)
        G96Bond       G96Angle    Proper Dih.  Improper Dih.          LJ-14
    2.39762e+03    3.73720e+03    2.64971e+03    1.02913e+03   -2.94885e+02
     Coulomb-14        LJ (SR)  Disper. corr.   Coulomb (SR)   Coul. recip.
    2.85384e+04    1.23437e+05   -7.45245e+03   -9.39164e+05    5.23814e+03
      Potential    Kinetic En.   Total Energy  Conserved En.    Temperature
   -7.79884e+05    1.36975e+05   -6.42909e+05    1.22667e+06    2.98294e+02
 Pres. DC (bar) Pressure (bar)   Constr. rmsd
   -2.20121e+02    5.19673e+00    0.00000e+00

           Step           Time
      455145000   910290.00000

   Energies (kJ/mol)
        G96Bond       G96Angle    Proper Dih.  Improper Dih.          LJ-14
    2.25041e+03    3.65047e+03    2.73540e+03    1.11362e+03   -3.91598e+02
     Coulomb-14        LJ (SR)  Disper. corr.   Coulomb (SR)   Coul. recip.
    2.87024e+04    1.23414e+05   -7.45622e+03   -9.40335e+05    5.31988e+03
      Potential    Kinetic En.   Total Energy  Conserved En.    Temperature
   -7.80997e+05    1.37313e+05   -6.43684e+05    1.22670e+06    2.99029e+02
 Pres. DC (bar) Pressure (bar)   Constr. rmsd
   -2.20344e+02   -3.39150e+01    0.00000e+00

           Step           Time
      455150000   910300.00000

   Energies (kJ/mol)
        G96Bond       G96Angle    Proper Dih.  Improper Dih.          LJ-14
    2.37334e+03    3.85385e+03    2.76672e+03    1.13647e+03   -3.74159e+02
     Coulomb-14        LJ (SR)  Disper. corr.   Coulomb (SR)   Coul. recip.
    2.84404e+04    1.23871e+05   -7.44896e+03   -9.39868e+05    5.27572e+03
      Potential    Kinetic En.   Total Energy  Conserved En.    Temperature
   -7.79973e+05    1.38482e+05   -6.41491e+05    1.22671e+06    3.01575e+02
 Pres. DC (bar) Pressure (bar)   Constr. rmsd
   -2.19916e+02    1.60131e+01    0.00000e+00

           Step           Time
      455155000   910310.00000

   Energies (kJ/mol)
        G96Bond       G96Angle    Proper Dih.  Improper Dih.          LJ-14
    2.24322e+03    3.52835e+03    2.80904e+03    1.00790e+03   -3.35952e+02
     Coulomb-14        LJ (SR)  Disper. corr.   Coulomb (SR)   Coul. recip.
    2.85246e+04    1.25075e+05   -7.47364e+03   -9.42137e+05    5.25977e+03
      Potential    Kinetic En.   Total Energy  Conserved En.    Temperature
   -7.81499e+05    1.38404e+05   -6.43095e+05    1.22670e+06    3.01406e+02
 Pres. DC (bar) Pressure (bar)   Constr. rmsd
   -2.21373e+02    1.63569e+02    0.00000e+00

           Step           Time
      455160000   910320.00000

   Energies (kJ/mol)
        G96Bond       G96Angle    Proper Dih.  Improper Dih.          LJ-14
    2.25489e+03    3.78821e+03    2.75712e+03    1.12792e+03   -2.89245e+02
     Coulomb-14        LJ (SR)  Disper. corr.   Coulomb (SR)   Coul. recip.
    2.85572e+04    1.25090e+05   -7.48854e+03   -9.41585e+05    5.27175e+03
      Potential    Kinetic En.   Total Energy  Conserved En.    Temperature
   -7.80515e+05    1.38610e+05   -6.41906e+05    1.22674e+06    3.01853e+02
 Pres. DC (bar) Pressure (bar)   Constr. rmsd
   -2.22256e+02    1.68019e+02    0.00000e+00

           Step           Time
      455165000   910330.00000

   Energies (kJ/mol)
        G96Bond       G96Angle    Proper Dih.  Improper Dih.          LJ-14
    2.22936e+03    3.69250e+03    2.86639e+03    1.08228e+03   -3.84613e+02
     Coulomb-14        LJ (SR)  Disper. corr.   Coulomb (SR)   Coul. recip.
    2.84152e+04    1.23772e+05   -7.47463e+03   -9.40491e+05    5.14153e+03
      Potential    Kinetic En.   Total Energy  Conserved En.    Temperature
   -7.81151e+05    1.37576e+05   -6.43575e+05    1.22674e+06    2.99602e+02
 Pres. DC (bar) Pressure (bar)   Constr. rmsd
   -2.21432e+02   -3.11767e+01    0.00000e+00

           Step           Time
      455170000   910340.00000

   Energies (kJ/mol)
        G96Bond       G96Angle    Proper Dih.  Improper Dih.          LJ-14
    2.26369e+03    3.49612e+03    2.81924e+03    1.20448e+03   -2.96856e+02
     Coulomb-14        LJ (SR)  Disper. corr.   Coulomb (SR)   Coul. recip.
    2.85344e+04    1.25638e+05   -7.49031e+03   -9.44970e+05    5.09450e+03
      Potential    Kinetic En.   Total Energy  Conserved En.    Temperature
   -7.83707e+05    1.38681e+05   -6.45025e+05    1.22678e+06    3.02009e+02
 Pres. DC (bar) Pressure (bar)   Constr. rmsd
   -2.22361e+02    2.07347e+02    0.00000e+00

           Step           Time
      455175000   910350.00000

   Energies (kJ/mol)
        G96Bond       G96Angle    Proper Dih.  Improper Dih.          LJ-14
    2.41819e+03    3.76723e+03    2.79074e+03    1.05208e+03   -2.91419e+02
     Coulomb-14        LJ (SR)  Disper. corr.   Coulomb (SR)   Coul. recip.
    2.86573e+04    1.23958e+05   -7.45206e+03   -9.39975e+05    5.32097e+03
      Potential    Kinetic En.   Total Energy  Conserved En.    Temperature
   -7.79754e+05    1.37631e+05   -6.42122e+05    1.22682e+06    2.99723e+02
 Pres. DC (bar) Pressure (bar)   Constr. rmsd
   -2.20098e+02    2.84719e+01    0.00000e+00

           Step           Time
      455180000   910360.00000

   Energies (kJ/mol)
        G96Bond       G96Angle    Proper Dih.  Improper Dih.          LJ-14
    2.46917e+03    3.76173e+03    2.79191e+03    1.05059e+03   -3.90978e+02
     Coulomb-14        LJ (SR)  Disper. corr.   Coulomb (SR)   Coul. recip.
    2.84717e+04    1.23303e+05   -7.46875e+03   -9.39678e+05    5.25766e+03
      Potential    Kinetic En.   Total Energy  Conserved En.    Temperature
   -7.80432e+05    1.37882e+05   -6.42550e+05    1.22682e+06    3.00268e+02
 Pres. DC (bar) Pressure (bar)   Constr. rmsd
   -2.21084e+02   -9.07028e+01    0.00000e+00

           Step           Time
      455185000   910370.00000

   Energies (kJ/mol)
        G96Bond       G96Angle    Proper Dih.  Improper Dih.          LJ-14
    2.28036e+03    3.68842e+03    2.78321e+03    1.02920e+03   -3.64641e+02
     Coulomb-14        LJ (SR)  Disper. corr.   Coulomb (SR)   Coul. recip.
    2.85171e+04    1.24256e+05   -7.47816e+03   -9.42351e+05    5.15602e+03
      Potential    Kinetic En.   Total Energy  Conserved En.    Temperature
   -7.82483e+05    1.37133e+05   -6.45350e+05    1.22685e+06    2.98638e+02
 Pres. DC (bar) Pressure (bar)   Constr. rmsd
   -2.21641e+02   -4.85238e+01    0.00000e+00

           Step           Time
      455190000   910380.00000

   Energies (kJ/mol)
        G96Bond       G96Angle    Proper Dih.  Improper Dih.          LJ-14
    2.38877e+03    3.57646e+03    2.67833e+03    1.08188e+03   -2.94560e+02
     Coulomb-14        LJ (SR)  Disper. corr.   Coulomb (SR)   Coul. recip.
    2.83895e+04    1.24076e+05   -7.49686e+03   -9.42063e+05    5.23051e+03
      Potential    Kinetic En.   Total Energy  Conserved En.    Temperature
   -7.82433e+05    1.37949e+05   -6.44484e+05    1.22692e+06    3.00415e+02
 Pres. DC (bar) Pressure (bar)   Constr. rmsd
   -2.22749e+02   -2.44513e+01    0.00000e+00

           Step           Time
      455195000   910390.00000

   Energies (kJ/mol)
        G96Bond       G96Angle    Proper Dih.  Improper Dih.          LJ-14
    2.23855e+03    3.70561e+03    2.78616e+03    1.15594e+03   -3.10060e+02
     Coulomb-14        LJ (SR)  Disper. corr.   Coulomb (SR)   Coul. recip.
    2.85454e+04    1.23394e+05   -7.45793e+03   -9.39666e+05    5.24154e+03
      Potential    Kinetic En.   Total Energy  Conserved En.    Temperature
   -7.80367e+05    1.38228e+05   -6.42139e+05    1.22690e+06    3.01022e+02
 Pres. DC (bar) Pressure (bar)   Constr. rmsd
   -2.20445e+02   -4.99265e+01    0.00000e+00

           Step           Time
      455200000   910400.00000

   Energies (kJ/mol)
        G96Bond       G96Angle    Proper Dih.  Improper Dih.          LJ-14
    2.39627e+03    3.73291e+03    2.68157e+03    1.15105e+03   -3.31081e+02
     Coulomb-14        LJ (SR)  Disper. corr.   Coulomb (SR)   Coul. recip.
    2.86537e+04    1.23965e+05   -7.46367e+03   -9.39571e+05    5.31055e+03
      Potential    Kinetic En.   Total Energy  Conserved En.    Temperature
   -7.79474e+05    1.38013e+05   -6.41461e+05    1.22691e+06    3.00555e+02
 Pres. DC (bar) Pressure (bar)   Constr. rmsd
   -2.20784e+02    7.99251e+00    0.00000e+00

           Step           Time
      455205000   910410.00000

   Energies (kJ/mol)
        G96Bond       G96Angle    Proper Dih.  Improper Dih.          LJ-14
    2.36435e+03    3.82906e+03    2.69973e+03    1.12055e+03   -3.32434e+02
     Coulomb-14        LJ (SR)  Disper. corr.   Coulomb (SR)   Coul. recip.
    2.85335e+04    1.23219e+05   -7.44145e+03   -9.38716e+05    5.26613e+03
      Potential    Kinetic En.   Total Energy  Conserved En.    Temperature
   -7.79457e+05    1.37669e+05   -6.41788e+05    1.22695e+06    2.99806e+02
 Pres. DC (bar) Pressure (bar)   Constr. rmsd
   -2.19473e+02    2.97637e+01    0.00000e+00

           Step           Time
      455210000   910420.00000

   Energies (kJ/mol)
        G96Bond       G96Angle    Proper Dih.  Improper Dih.          LJ-14
    2.34708e+03    3.84495e+03    2.65677e+03    1.13540e+03   -2.84610e+02
     Coulomb-14        LJ (SR)  Disper. corr.   Coulomb (SR)   Coul. recip.
    2.84150e+04    1.22923e+05   -7.45776e+03   -9.39694e+05    5.36121e+03
      Potential    Kinetic En.   Total Energy  Conserved En.    Temperature
   -7.80752e+05    1.38580e+05   -6.42172e+05    1.22700e+06    3.01788e+02
 Pres. DC (bar) Pressure (bar)   Constr. rmsd
   -2.20435e+02   -9.77159e+01    0.00000e+00

           Step           Time
      455215000   910430.00000

   Energies (kJ/mol)
        G96Bond       G96Angle    Proper Dih.  Improper Dih.          LJ-14
    2.39694e+03    3.76086e+03    2.61575e+03    1.13275e+03   -3.49923e+02
     Coulomb-14        LJ (SR)  Disper. corr.   Coulomb (SR)   Coul. recip.
    2.84369e+04    1.22621e+05   -7.47724e+03   -9.38826e+05    5.16048e+03
      Potential    Kinetic En.   Total Energy  Conserved En.    Temperature
   -7.80529e+05    1.37981e+05   -6.42548e+05    1.22702e+06    3.00484e+02
 Pres. DC (bar) Pressure (bar)   Constr. rmsd
   -2.21587e+02   -1.18590e+02    0.00000e+00

           Step           Time
      455220000   910440.00000

   Energies (kJ/mol)
        G96Bond       G96Angle    Proper Dih.  Improper Dih.          LJ-14
    2.31052e+03    3.70336e+03    2.69533e+03    1.10406e+03   -2.44269e+02
     Coulomb-14        LJ (SR)  Disper. corr.   Coulomb (SR)   Coul. recip.
    2.85418e+04    1.25070e+05   -7.49672e+03   -9.42087e+05    5.25132e+03
      Potential    Kinetic En.   Total Energy  Conserved En.    Temperature
   -7.81152e+05    1.37935e+05   -6.43217e+05    1.22703e+06    3.00384e+02
 Pres. DC (bar) Pressure (bar)   Constr. rmsd
   -2.22741e+02    2.44667e+02    0.00000e+00

           Step           Time
      455225000   910450.00000

   Energies (kJ/mol)
        G96Bond       G96Angle    Proper Dih.  Improper Dih.          LJ-14
    2.23058e+03    3.60727e+03    2.75658e+03    1.13787e+03   -3.10975e+02
     Coulomb-14        LJ (SR)  Disper. corr.   Coulomb (SR)   Coul. recip.
    2.84138e+04    1.24730e+05   -7.45742e+03   -9.41248e+05    5.24592e+03
      Potential    Kinetic En.   Total Energy  Conserved En.    Temperature
   -7.80894e+05    1.38377e+05   -6.42517e+05    1.22705e+06    3.01347e+02
 Pres. DC (bar) Pressure (bar)   Constr. rmsd
   -2.20415e+02    9.48671e+01    0.00000e+00

           Step           Time
      455230000   910460.00000

   Energies (kJ/mol)
        G96Bond       G96Angle    Proper Dih.  Improper Dih.          LJ-14
    2.40525e+03    3.68979e+03    2.64139e+03    1.05361e+03   -2.63157e+02
     Coulomb-14        LJ (SR)  Disper. corr.   Coulomb (SR)   Coul. recip.
    2.86899e+04    1.24845e+05   -7.46880e+03   -9.40443e+05    5.17283e+03
      Potential    Kinetic En.   Total Energy  Conserved En.    Temperature
   -7.79678e+05    1.38104e+05   -6.41574e+05    1.22707e+06    3.00752e+02
 Pres. DC (bar) Pressure (bar)   Constr. rmsd
   -2.21087e+02    1.76953e+02    0.00000e+00

           Step           Time
      455235000   910470.00000

   Energies (kJ/mol)
        G96Bond       G96Angle    Proper Dih.  Improper Dih.          LJ-14
    2.47684e+03    3.64082e+03    2.75667e+03    1.04085e+03   -2.95475e+02
     Coulomb-14        LJ (SR)  Disper. corr.   Coulomb (SR)   Coul. recip.
    2.86084e+04    1.21420e+05   -7.46037e+03   -9.37536e+05    5.31260e+03
      Potential    Kinetic En.   Total Energy  Conserved En.    Temperature
   -7.80036e+05    1.37772e+05   -6.42263e+05    1.22711e+06    3.00030e+02
 Pres. DC (bar) Pressure (bar)   Constr. rmsd
   -2.20589e+02   -2.23210e+02    0.00000e+00

           Step           Time
      455240000   910480.00000

   Energies (kJ/mol)
        G96Bond       G96Angle    Proper Dih.  Improper Dih.          LJ-14
    2.43671e+03    3.65622e+03    2.67366e+03    1.06292e+03   -3.02539e+02
     Coulomb-14        LJ (SR)  Disper. corr.   Coulomb (SR)   Coul. recip.
    2.82698e+04    1.23939e+05   -7.48160e+03   -9.40207e+05    5.24937e+03
      Potential    Kinetic En.   Total Energy  Conserved En.    Temperature
   -7.80704e+05    1.38980e+05   -6.41724e+05    1.22708e+06    3.02659e+02
 Pres. DC (bar) Pressure (bar)   Constr. rmsd
   -2.21845e+02    3.70886e+01    0.00000e+00

           Step           Time
      455245000   910490.00000

   Energies (kJ/mol)
        G96Bond       G96Angle    Proper Dih.  Improper Dih.          LJ-14
    2.41575e+03    3.80256e+03    2.76315e+03    1.09163e+03   -3.36619e+02
     Coulomb-14        LJ (SR)  Disper. corr.   Coulomb (SR)   Coul. recip.
    2.84703e+04    1.24181e+05   -7.46007e+03   -9.40748e+05    5.19374e+03
      Potential    Kinetic En.   Total Energy  Conserved En.    Temperature
   -7.80628e+05    1.37931e+05   -6.42696e+05    1.22712e+06    3.00376e+02
 Pres. DC (bar) Pressure (bar)   Constr. rmsd
   -2.20571e+02    5.93526e+01    0.00000e+00

           Step           Time
      455250000   910500.00000

   Energies (kJ/mol)
        G96Bond       G96Angle    Proper Dih.  Improper Dih.          LJ-14
    2.42546e+03    3.73636e+03    2.82094e+03    1.05423e+03   -3.22446e+02
     Coulomb-14        LJ (SR)  Disper. corr.   Coulomb (SR)   Coul. recip.
    2.86802e+04    1.24136e+05   -7.47694e+03   -9.40996e+05    5.28407e+03
      Potential    Kinetic En.   Total Energy  Conserved En.    Temperature
   -7.80658e+05    1.38477e+05   -6.42182e+05    1.22715e+06    3.01564e+02
 Pres. DC (bar) Pressure (bar)   Constr. rmsd
   -2.21569e+02    3.20518e+01    0.00000e+00

           Step           Time
      455255000   910510.00000

   Energies (kJ/mol)
        G96Bond       G96Angle    Proper Dih.  Improper Dih.          LJ-14
    2.38478e+03    3.63690e+03    2.67339e+03    1.08497e+03   -3.20668e+02
     Coulomb-14        LJ (SR)  Disper. corr.   Coulomb (SR)   Coul. recip.
    2.85748e+04    1.22236e+05   -7.40353e+03   -9.36823e+05    5.34976e+03
      Potential    Kinetic En.   Total Energy  Conserved En.    Temperature
   -7.78606e+05    1.37597e+05   -6.41010e+05    1.22719e+06    2.99648e+02
 Pres. DC (bar) Pressure (bar)   Constr. rmsd
   -2.17244e+02   -2.37992e+02    0.00000e+00

           Step           Time
      455260000   910520.00000

   Energies (kJ/mol)
        G96Bond       G96Angle    Proper Dih.  Improper Dih.          LJ-14
    2.38960e+03    3.78425e+03    2.73284e+03    1.10536e+03   -3.72391e+02
     Coulomb-14        LJ (SR)  Disper. corr.   Coulomb (SR)   Coul. recip.
    2.85532e+04    1.23995e+05   -7.45723e+03   -9.40450e+05    5.16895e+03
      Potential    Kinetic En.   Total Energy  Conserved En.    Temperature
   -7.80550e+05    1.38261e+05   -6.42289e+05    1.22721e+06    3.01095e+02
 Pres. DC (bar) Pressure (bar)   Constr. rmsd
   -2.20403e+02   -6.69989e+01    0.00000e+00

           Step           Time
      455265000   910530.00000

   Energies (kJ/mol)
        G96Bond       G96Angle    Proper Dih.  Improper Dih.          LJ-14
    2.28104e+03    3.64908e+03    2.63899e+03    1.16824e+03   -3.02533e+02
     Coulomb-14        LJ (SR)  Disper. corr.   Coulomb (SR)   Coul. recip.
    2.87026e+04    1.25028e+05   -7.45102e+03   -9.42011e+05    5.20603e+03
      Potential    Kinetic En.   Total Energy  Conserved En.    Temperature
   -7.81090e+05    1.37673e+05   -6.43417e+05    1.22723e+06    2.99814e+02
 Pres. DC (bar) Pressure (bar)   Constr. rmsd
   -2.20037e+02    7.24811e+01    0.00000e+00

           Step           Time
      455270000   910540.00000

   Energies (kJ/mol)
        G96Bond       G96Angle    Proper Dih.  Improper Dih.          LJ-14
    2.46378e+03    3.60209e+03    2.66038e+03    1.11341e+03   -3.41662e+02
     Coulomb-14        LJ (SR)  Disper. corr.   Coulomb (SR)   Coul. recip.
    2.83801e+04    1.21703e+05   -7.45334e+03   -9.37936e+05    5.32155e+03
      Potential    Kinetic En.   Total Energy  Conserved En.    Temperature
   -7.80487e+05    1.36991e+05   -6.43496e+05    1.22727e+06    2.98329e+02
 Pres. DC (bar) Pressure (bar)   Constr. rmsd
   -2.20174e+02   -2.40166e+02    0.00000e+00

           Step           Time
      455275000   910550.00000

   Energies (kJ/mol)
        G96Bond       G96Angle    Proper Dih.  Improper Dih.          LJ-14
    2.27178e+03    3.56445e+03    2.63008e+03    1.11958e+03   -2.74874e+02
     Coulomb-14        LJ (SR)  Disper. corr.   Coulomb (SR)   Coul. recip.
    2.86443e+04    1.23142e+05   -7.46506e+03   -9.37913e+05    5.46346e+03
      Potential    Kinetic En.   Total Energy  Conserved En.    Temperature
   -7.78817e+05    1.37430e+05   -6.41387e+05    1.22726e+06    2.99284e+02
 Pres. DC (bar) Pressure (bar)   Constr. rmsd
   -2.20866e+02    2.99636e+01    0.00000e+00

           Step           Time
      455280000   910560.00000

   Energies (kJ/mol)
        G96Bond       G96Angle    Proper Dih.  Improper Dih.          LJ-14
    2.33744e+03    3.51625e+03    2.60850e+03    1.09287e+03   -2.90984e+02
     Coulomb-14        LJ (SR)  Disper. corr.   Coulomb (SR)   Coul. recip.
    2.85559e+04    1.24313e+05   -7.46837e+03   -9.41464e+05    5.20515e+03
      Potential    Kinetic En.   Total Energy  Conserved En.    Temperature
   -7.81594e+05    1.36915e+05   -6.44679e+05    1.22729e+06    2.98164e+02
 Pres. DC (bar) Pressure (bar)   Constr. rmsd
   -2.21061e+02    7.86949e+01    0.00000e+00

           Step           Time
      455285000   910570.00000

   Energies (kJ/mol)
        G96Bond       G96Angle    Proper Dih.  Improper Dih.          LJ-14
    2.37469e+03    3.69063e+03    2.73312e+03    1.12794e+03   -3.13990e+02
     Coulomb-14        LJ (SR)  Disper. corr.   Coulomb (SR)   Coul. recip.
    2.85589e+04    1.24283e+05   -7.46956e+03   -9.41090e+05    5.18713e+03
      Potential    Kinetic En.   Total Energy  Conserved En.    Temperature
   -7.80919e+05    1.38154e+05   -6.42765e+05    1.22731e+06    3.00860e+02
 Pres. DC (bar) Pressure (bar)   Constr. rmsd
   -2.21132e+02   -1.50157e+00    0.00000e+00

           Step           Time
      455290000   910580.00000

   Energies (kJ/mol)
        G96Bond       G96Angle    Proper Dih.  Improper Dih.          LJ-14
    2.41216e+03    3.55870e+03    2.66176e+03    1.08105e+03   -2.81379e+02
     Coulomb-14        LJ (SR)  Disper. corr.   Coulomb (SR)   Coul. recip.
    2.86769e+04    1.24636e+05   -7.45781e+03   -9.41824e+05    5.29348e+03
      Potential    Kinetic En.   Total Energy  Conserved En.    Temperature
   -7.81243e+05    1.36899e+05   -6.44344e+05    1.22735e+06    2.98129e+02
 Pres. DC (bar) Pressure (bar)   Constr. rmsd
   -2.20438e+02    2.01606e+01    0.00000e+00

           Step           Time
      455295000   910590.00000

   Energies (kJ/mol)
        G96Bond       G96Angle    Proper Dih.  Improper Dih.          LJ-14
    2.33008e+03    3.71925e+03    2.50801e+03    1.16321e+03   -3.00370e+02
     Coulomb-14        LJ (SR)  Disper. corr.   Coulomb (SR)   Coul. recip.
    2.85403e+04    1.22896e+05   -7.46236e+03   -9.40368e+05    5.20517e+03
      Potential    Kinetic En.   Total Energy  Conserved En.    Temperature
   -7.81769e+05    1.37288e+05   -6.44481e+05    1.22738e+06    2.98975e+02
 Pres. DC (bar) Pressure (bar)   Constr. rmsd
   -2.20707e+02   -1.55244e+02    0.00000e+00

           Step           Time
      455300000   910600.00000

   Energies (kJ/mol)
        G96Bond       G96Angle    Proper Dih.  Improper Dih.          LJ-14
    2.36381e+03    3.54205e+03    2.85688e+03    1.06197e+03   -3.08970e+02
     Coulomb-14        LJ (SR)  Disper. corr.   Coulomb (SR)   Coul. recip.
    2.85441e+04    1.25547e+05   -7.46964e+03   -9.42084e+05    5.30890e+03
      Potential    Kinetic En.   Total Energy  Conserved En.    Temperature
   -7.80638e+05    1.37759e+05   -6.42879e+05    1.22739e+06    3.00000e+02
 Pres. DC (bar) Pressure (bar)   Constr. rmsd
   -2.21137e+02    1.23810e+02    0.00000e+00

           Step           Time
      455305000   910610.00000

   Energies (kJ/mol)
        G96Bond       G96Angle    Proper Dih.  Improper Dih.          LJ-14
    2.35931e+03    3.56444e+03    2.79618e+03    1.12235e+03   -2.77927e+02
     Coulomb-14        LJ (SR)  Disper. corr.   Coulomb (SR)   Coul. recip.
    2.86949e+04    1.24204e+05   -7.47591e+03   -9.42270e+05    5.22753e+03
      Potential    Kinetic En.   Total Energy  Conserved En.    Temperature
   -7.82056e+05    1.37989e+05   -6.44067e+05    1.22742e+06    3.00501e+02
 Pres. DC (bar) Pressure (bar)   Constr. rmsd
   -2.21508e+02    4.28205e+00    0.00000e+00

           Step           Time
      455310000   910620.00000

   Energies (kJ/mol)
        G96Bond       G96Angle    Proper Dih.  Improper Dih.          LJ-14
    2.28724e+03    3.62089e+03    2.74106e+03    1.13485e+03   -3.38566e+02
     Coulomb-14        LJ (SR)  Disper. corr.   Coulomb (SR)   Coul. recip.
    2.87598e+04    1.25623e+05   -7.47751e+03   -9.43568e+05    5.45890e+03
      Potential    Kinetic En.   Total Energy  Conserved En.    Temperature
   -7.81759e+05    1.38096e+05   -6.43663e+05    1.22744e+06    3.00735e+02
 Pres. DC (bar) Pressure (bar)   Constr. rmsd
   -2.21602e+02    1.28028e+02    0.00000e+00

           Step           Time
      455315000   910630.00000

   Energies (kJ/mol)
        G96Bond       G96Angle    Proper Dih.  Improper Dih.          LJ-14
    2.30568e+03    3.85847e+03    2.78239e+03    1.14530e+03   -3.55814e+02
     Coulomb-14        LJ (SR)  Disper. corr.   Coulomb (SR)   Coul. recip.
    2.84990e+04    1.24306e+05   -7.45609e+03   -9.40677e+05    5.38678e+03
      Potential    Kinetic En.   Total Energy  Conserved En.    Temperature
   -7.80205e+05    1.37740e+05   -6.42465e+05    1.22746e+06    2.99961e+02
 Pres. DC (bar) Pressure (bar)   Constr. rmsd
   -2.20336e+02    9.99815e+01    0.00000e+00

           Step           Time
      455320000   910640.00000

   Energies (kJ/mol)
        G96Bond       G96Angle    Proper Dih.  Improper Dih.          LJ-14
    2.40983e+03    3.68845e+03    2.70070e+03    1.13023e+03   -2.26844e+02
     Coulomb-14        LJ (SR)  Disper. corr.   Coulomb (SR)   Coul. recip.
    2.85632e+04    1.26682e+05   -7.45258e+03   -9.43698e+05    5.33711e+03
      Potential    Kinetic En.   Total Energy  Conserved En.    Temperature
   -7.80866e+05    1.37968e+05   -6.42899e+05    1.22748e+06    3.00455e+02
 Pres. DC (bar) Pressure (bar)   Constr. rmsd
   -2.20129e+02    2.40339e+02    0.00000e+00

           Step           Time
      455325000   910650.00000

   Energies (kJ/mol)
        G96Bond       G96Angle    Proper Dih.  Improper Dih.          LJ-14
    2.31017e+03    3.67046e+03    2.72356e+03    1.06901e+03   -3.09913e+02
     Coulomb-14        LJ (SR)  Disper. corr.   Coulomb (SR)   Coul. recip.
    2.86648e+04    1.23857e+05   -7.46206e+03   -9.39143e+05    5.31507e+03
      Potential    Kinetic En.   Total Energy  Conserved En.    Temperature
   -7.79304e+05    1.36935e+05   -6.42369e+05    1.22749e+06    2.98207e+02
 Pres. DC (bar) Pressure (bar)   Constr. rmsd
   -2.20689e+02    2.71641e+01    0.00000e+00

           Step           Time
      455330000   910660.00000

   Energies (kJ/mol)
        G96Bond       G96Angle    Proper Dih.  Improper Dih.          LJ-14
    2.38420e+03    3.63264e+03    2.71615e+03    1.03187e+03   -3.17391e+02
     Coulomb-14        LJ (SR)  Disper. corr.   Coulomb (SR)   Coul. recip.
    2.87942e+04    1.22847e+05   -7.45126e+03   -9.39233e+05    5.31567e+03
      Potential    Kinetic En.   Total Energy  Conserved En.    Temperature
   -7.80279e+05    1.37702e+05   -6.42577e+05    1.22752e+06    2.99877e+02
 Pres. DC (bar) Pressure (bar)   Constr. rmsd
   -2.20051e+02   -1.97268e+02    0.00000e+00

           Step           Time
      455335000   910670.00000

   Energies (kJ/mol)
        G96Bond       G96Angle    Proper Dih.  Improper Dih.          LJ-14
    2.37187e+03    3.55020e+03    2.75986e+03    1.07978e+03   -2.47739e+02
     Coulomb-14        LJ (SR)  Disper. corr.   Coulomb (SR)   Coul. recip.
    2.87927e+04    1.25054e+05   -7.47160e+03   -9.43271e+05    5.34330e+03
      Potential    Kinetic En.   Total Energy  Conserved En.    Temperature
   -7.82039e+05    1.37059e+05   -6.44979e+05    1.22755e+06    2.98477e+02
 Pres. DC (bar) Pressure (bar)   Constr. rmsd
   -2.21253e+02    9.12142e+01    0.00000e+00

           Step           Time
      455340000   910680.00000

   Energies (kJ/mol)
        G96Bond       G96Angle    Proper Dih.  Improper Dih.          LJ-14
    2.40951e+03    3.69709e+03    2.59338e+03    1.09721e+03   -3.06882e+02
     Coulomb-14        LJ (SR)  Disper. corr.   Coulomb (SR)   Coul. recip.
    2.84970e+04    1.24607e+05   -7.44578e+03   -9.42235e+05    5.25388e+03
      Potential    Kinetic En.   Total Energy  Conserved En.    Temperature
   -7.81832e+05    1.38022e+05   -6.43810e+05    1.22757e+06    3.00575e+02
 Pres. DC (bar) Pressure (bar)   Constr. rmsd
   -2.19728e+02   -4.42021e+01    0.00000e+00

           Step           Time
      455345000   910690.00000

   Energies (kJ/mol)
        G96Bond       G96Angle    Proper Dih.  Improper Dih.          LJ-14
    2.50454e+03    3.72231e+03    2.70815e+03    1.11382e+03   -2.71892e+02
     Coulomb-14        LJ (SR)  Disper. corr.   Coulomb (SR)   Coul. recip.
    2.86434e+04    1.24303e+05   -7.47490e+03   -9.41197e+05    5.14071e+03
      Potential    Kinetic En.   Total Energy  Conserved En.    Temperature
   -7.80807e+05    1.38620e+05   -6.42188e+05    1.22760e+06    3.01876e+02
 Pres. DC (bar) Pressure (bar)   Constr. rmsd
   -2.21448e+02    1.11514e+02    0.00000e+00

           Step           Time
      455350000   910700.00000

   Energies (kJ/mol)
        G96Bond       G96Angle    Proper Dih.  Improper Dih.          LJ-14
    2.27775e+03    3.76595e+03    2.68367e+03    1.06019e+03   -3.08534e+02
     Coulomb-14        LJ (SR)  Disper. corr.   Coulomb (SR)   Coul. recip.
    2.86939e+04    1.23620e+05   -7.47342e+03   -9.40478e+05    5.19437e+03
      Potential    Kinetic En.   Total Energy  Conserved En.    Temperature
   -7.80964e+05    1.38262e+05   -6.42702e+05    1.22758e+06    3.01096e+02
 Pres. DC (bar) Pressure (bar)   Constr. rmsd
   -2.21360e+02    1.49947e+01    0.00000e+00

           Step           Time
      455355000   910710.00000

   Energies (kJ/mol)
        G96Bond       G96Angle    Proper Dih.  Improper Dih.          LJ-14
    2.34090e+03    3.78581e+03    2.64555e+03    1.13324e+03   -3.40697e+02
     Coulomb-14        LJ (SR)  Disper. corr.   Coulomb (SR)   Coul. recip.
    2.85631e+04    1.22876e+05   -7.46202e+03   -9.40718e+05    5.27177e+03
      Potential    Kinetic En.   Total Energy  Conserved En.    Temperature
   -7.81904e+05    1.38666e+05   -6.43238e+05    1.22760e+06    3.01976e+02
 Pres. DC (bar) Pressure (bar)   Constr. rmsd
   -2.20686e+02   -1.98989e+02    0.00000e+00

           Step           Time
      455360000   910720.00000

   Energies (kJ/mol)
        G96Bond       G96Angle    Proper Dih.  Improper Dih.          LJ-14
    2.23501e+03    3.70928e+03    2.80731e+03    1.01868e+03   -2.48991e+02
     Coulomb-14        LJ (SR)  Disper. corr.   Coulomb (SR)   Coul. recip.
    2.87914e+04    1.24136e+05   -7.48709e+03   -9.42329e+05    5.17463e+03
      Potential    Kinetic En.   Total Energy  Conserved En.    Temperature
   -7.82193e+05    1.38565e+05   -6.43627e+05    1.22763e+06    3.01757e+02
 Pres. DC (bar) Pressure (bar)   Constr. rmsd
   -2.22170e+02    1.09636e+02    0.00000e+00

           Step           Time
      455365000   910730.00000

   Energies (kJ/mol)
        G96Bond       G96Angle    Proper Dih.  Improper Dih.          LJ-14
    2.37556e+03    3.63920e+03    2.62681e+03    1.12686e+03   -2.46490e+02
     Coulomb-14        LJ (SR)  Disper. corr.   Coulomb (SR)   Coul. recip.
    2.86395e+04    1.21953e+05   -7.44904e+03   -9.38733e+05    5.25998e+03
      Potential    Kinetic En.   Total Energy  Conserved En.    Temperature
   -7.80808e+05    1.37917e+05   -6.42891e+05    1.22764e+06    3.00344e+02
 Pres. DC (bar) Pressure (bar)   Constr. rmsd
   -2.19920e+02   -1.78996e+02    0.00000e+00

           Step           Time
      455370000   910740.00000

   Energies (kJ/mol)
        G96Bond       G96Angle    Proper Dih.  Improper Dih.          LJ-14
    2.37000e+03    3.81274e+03    2.67021e+03    1.07404e+03   -3.35030e+02
     Coulomb-14        LJ (SR)  Disper. corr.   Coulomb (SR)   Coul. recip.
    2.84133e+04    1.22915e+05   -7.47200e+03   -9.40219e+05    5.17904e+03
      Potential    Kinetic En.   Total Energy  Conserved En.    Temperature
   -7.81591e+05    1.37836e+05   -6.43755e+05    1.22767e+06    3.00169e+02
 Pres. DC (bar) Pressure (bar)   Constr. rmsd
   -2.21276e+02   -1.21074e+02    0.00000e+00

           Step           Time
      455375000   910750.00000

   Energies (kJ/mol)
        G96Bond       G96Angle    Proper Dih.  Improper Dih.          LJ-14
    2.38291e+03    3.74925e+03    2.73043e+03    1.03897e+03   -3.19699e+02
     Coulomb-14        LJ (SR)  Disper. corr.   Coulomb (SR)   Coul. recip.
    2.86670e+04    1.22928e+05   -7.46633e+03   -9.39443e+05    5.30333e+03
      Potential    Kinetic En.   Total Energy  Conserved En.    Temperature
   -7.80430e+05    1.38015e+05   -6.42415e+05    1.22768e+06    3.00558e+02
 Pres. DC (bar) Pressure (bar)   Constr. rmsd
   -2.20941e+02   -1.23392e+02    0.00000e+00

           Step           Time
      455380000   910760.00000

   Energies (kJ/mol)
        G96Bond       G96Angle    Proper Dih.  Improper Dih.          LJ-14
    2.27599e+03    3.53896e+03    2.72714e+03    1.06882e+03   -2.37170e+02
     Coulomb-14        LJ (SR)  Disper. corr.   Coulomb (SR)   Coul. recip.
    2.86060e+04    1.22070e+05   -7.43671e+03   -9.38076e+05    5.30043e+03
      Potential    Kinetic En.   Total Energy  Conserved En.    Temperature
   -7.80162e+05    1.37362e+05   -6.42800e+05    1.22776e+06    2.99137e+02
 Pres. DC (bar) Pressure (bar)   Constr. rmsd
   -2.19193e+02   -2.57294e+02    0.00000e+00

           Step           Time
      455385000   910770.00000

   Energies (kJ/mol)
        G96Bond       G96Angle    Proper Dih.  Improper Dih.          LJ-14
    2.38073e+03    3.70364e+03    2.71971e+03    1.05498e+03   -3.59216e+02
     Coulomb-14        LJ (SR)  Disper. corr.   Coulomb (SR)   Coul. recip.
    2.83782e+04    1.26094e+05   -7.48431e+03   -9.43608e+05    5.12614e+03
      Potential    Kinetic En.   Total Energy  Conserved En.    Temperature
   -7.81993e+05    1.38968e+05   -6.43025e+05    1.22778e+06    3.02633e+02
 Pres. DC (bar) Pressure (bar)   Constr. rmsd
   -2.22005e+02    3.12346e+02    0.00000e+00

           Step           Time
      455390000   910780.00000

   Energies (kJ/mol)
        G96Bond       G96Angle    Proper Dih.  Improper Dih.          LJ-14
    2.35207e+03    3.67321e+03    2.58762e+03    1.09987e+03   -2.86463e+02
     Coulomb-14        LJ (SR)  Disper. corr.   Coulomb (SR)   Coul. recip.
    2.85717e+04    1.24810e+05   -7.45492e+03   -9.41797e+05    5.23778e+03
      Potential    Kinetic En.   Total Energy  Conserved En.    Temperature
   -7.81206e+05    1.36845e+05   -6.44361e+05    1.22781e+06    2.98010e+02
 Pres. DC (bar) Pressure (bar)   Constr. rmsd
   -2.20267e+02    4.50907e+01    0.00000e+00

           Step           Time
      455395000   910790.00000

   Energies (kJ/mol)
        G96Bond       G96Angle    Proper Dih.  Improper Dih.          LJ-14
    2.36503e+03    3.70426e+03    2.69223e+03    1.17410e+03   -2.94854e+02
     Coulomb-14        LJ (SR)  Disper. corr.   Coulomb (SR)   Coul. recip.
    2.85090e+04    1.25151e+05   -7.46429e+03   -9.42918e+05    5.16798e+03
      Potential    Kinetic En.   Total Energy  Conserved En.    Temperature
   -7.81913e+05    1.37359e+05   -6.44554e+05    1.22782e+06    2.99131e+02
 Pres. DC (bar) Pressure (bar)   Constr. rmsd
   -2.20820e+02    3.70727e+01    0.00000e+00

           Step           Time
      455400000   910800.00000

   Energies (kJ/mol)
        G96Bond       G96Angle    Proper Dih.  Improper Dih.          LJ-14
    2.26746e+03    3.67509e+03    2.85538e+03    1.07424e+03   -2.44741e+02
     Coulomb-14        LJ (SR)  Disper. corr.   Coulomb (SR)   Coul. recip.
    2.84771e+04    1.26524e+05   -7.49262e+03   -9.43981e+05    5.18249e+03
      Potential    Kinetic En.   Total Energy  Conserved En.    Temperature
   -7.81663e+05    1.38532e+05   -6.43131e+05    1.22782e+06    3.01684e+02
 Pres. DC (bar) Pressure (bar)   Constr. rmsd
   -2.22498e+02    1.44643e+02    0.00000e+00

           Step           Time
      455405000   910810.00000

   Energies (kJ/mol)
        G96Bond       G96Angle    Proper Dih.  Improper Dih.          LJ-14
    2.29281e+03    3.69709e+03    2.81591e+03    1.08998e+03   -3.34462e+02
     Coulomb-14        LJ (SR)  Disper. corr.   Coulomb (SR)   Coul. recip.
    2.84073e+04    1.24648e+05   -7.47235e+03   -9.39505e+05    5.30680e+03
      Potential    Kinetic En.   Total Energy  Conserved En.    Temperature
   -7.79054e+05    1.37560e+05   -6.41494e+05    1.22784e+06    2.99567e+02
 Pres. DC (bar) Pressure (bar)   Constr. rmsd
   -2.21297e+02    1.05363e+02    0.00000e+00

Writing checkpoint, step 455407600 at Sat Aug 10 03:19:27 2024


           Step           Time
      455410000   910820.00000

   Energies (kJ/mol)
        G96Bond       G96Angle    Proper Dih.  Improper Dih.          LJ-14
    2.26367e+03    3.61288e+03    2.64979e+03    1.08831e+03   -2.77345e+02
     Coulomb-14        LJ (SR)  Disper. corr.   Coulomb (SR)   Coul. recip.
    2.85823e+04    1.24028e+05   -7.49842e+03   -9.42115e+05    5.31794e+03
      Potential    Kinetic En.   Total Energy  Conserved En.    Temperature
   -7.82348e+05    1.37800e+05   -6.44548e+05    1.22788e+06    3.00090e+02
 Pres. DC (bar) Pressure (bar)   Constr. rmsd
   -2.22842e+02    1.16877e+02    0.00000e+00

           Step           Time
      455415000   910830.00000

   Energies (kJ/mol)
        G96Bond       G96Angle    Proper Dih.  Improper Dih.          LJ-14
    2.36319e+03    3.77220e+03    2.68793e+03    1.19243e+03   -3.43138e+02
     Coulomb-14        LJ (SR)  Disper. corr.   Coulomb (SR)   Coul. recip.
    2.84145e+04    1.24763e+05   -7.47303e+03   -9.42066e+05    5.20679e+03
      Potential    Kinetic En.   Total Energy  Conserved En.    Temperature
   -7.81482e+05    1.37881e+05   -6.43601e+05    1.22790e+06    3.00267e+02
 Pres. DC (bar) Pressure (bar)   Constr. rmsd
   -2.21337e+02    9.82885e+01    0.00000e+00

           Step           Time
      455420000   910840.00000

   Energies (kJ/mol)
        G96Bond       G96Angle    Proper Dih.  Improper Dih.          LJ-14
    2.29973e+03    3.62137e+03    2.72890e+03    1.05006e+03   -2.86619e+02
     Coulomb-14        LJ (SR)  Disper. corr.   Coulomb (SR)   Coul. recip.
    2.85772e+04    1.23540e+05   -7.47472e+03   -9.40241e+05    5.28320e+03
      Potential    Kinetic En.   Total Energy  Conserved En.    Temperature
   -7.80902e+05    1.37851e+05   -6.43050e+05    1.22791e+06    3.00202e+02
 Pres. DC (bar) Pressure (bar)   Constr. rmsd
   -2.21438e+02    4.68275e+01    0.00000e+00

           Step           Time
      455425000   910850.00000

   Energies (kJ/mol)
        G96Bond       G96Angle    Proper Dih.  Improper Dih.          LJ-14
    2.26699e+03    3.50731e+03    2.79163e+03    1.01337e+03   -3.72052e+02
     Coulomb-14        LJ (SR)  Disper. corr.   Coulomb (SR)   Coul. recip.
    2.87396e+04    1.25088e+05   -7.46778e+03   -9.43024e+05    5.15800e+03
      Potential    Kinetic En.   Total Energy  Conserved En.    Temperature
   -7.82299e+05    1.38861e+05   -6.43438e+05    1.22791e+06    3.02400e+02
 Pres. DC (bar) Pressure (bar)   Constr. rmsd
   -2.21027e+02   -1.31374e+01    0.00000e+00

           Step           Time
      455430000   910860.00000

   Energies (kJ/mol)
        G96Bond       G96Angle    Proper Dih.  Improper Dih.          LJ-14
    2.35894e+03    3.81879e+03    2.73680e+03    1.12956e+03   -2.58258e+02
     Coulomb-14        LJ (SR)  Disper. corr.   Coulomb (SR)   Coul. recip.
    2.84479e+04    1.25421e+05   -7.47925e+03   -9.42358e+05    5.24548e+03
      Potential    Kinetic En.   Total Energy  Conserved En.    Temperature
   -7.80938e+05    1.38138e+05   -6.42800e+05    1.22792e+06    3.00826e+02
 Pres. DC (bar) Pressure (bar)   Constr. rmsd
   -2.21706e+02    1.21555e+02    0.00000e+00

           Step           Time
      455435000   910870.00000

   Energies (kJ/mol)
        G96Bond       G96Angle    Proper Dih.  Improper Dih.          LJ-14
    2.33724e+03    3.66479e+03    2.76334e+03    1.04575e+03   -2.80367e+02
     Coulomb-14        LJ (SR)  Disper. corr.   Coulomb (SR)   Coul. recip.
    2.85810e+04    1.22995e+05   -7.41370e+03   -9.38870e+05    5.14318e+03
      Potential    Kinetic En.   Total Energy  Conserved En.    Temperature
   -7.80034e+05    1.38820e+05   -6.41214e+05    1.22796e+06    3.02311e+02
 Pres. DC (bar) Pressure (bar)   Constr. rmsd
   -2.17841e+02   -1.15512e+02    0.00000e+00

           Step           Time
      455440000   910880.00000

   Energies (kJ/mol)
        G96Bond       G96Angle    Proper Dih.  Improper Dih.          LJ-14
    2.42510e+03    3.72681e+03    2.76153e+03    1.12641e+03   -2.89986e+02
     Coulomb-14        LJ (SR)  Disper. corr.   Coulomb (SR)   Coul. recip.
    2.84386e+04    1.24033e+05   -7.48242e+03   -9.41190e+05    5.15148e+03
      Potential    Kinetic En.   Total Energy  Conserved En.    Temperature
   -7.81300e+05    1.37364e+05   -6.43936e+05    1.22799e+06    2.99140e+02
 Pres. DC (bar) Pressure (bar)   Constr. rmsd
   -2.21893e+02    4.86292e+01    0.00000e+00

           Step           Time
      455445000   910890.00000

   Energies (kJ/mol)
        G96Bond       G96Angle    Proper Dih.  Improper Dih.          LJ-14
    2.41219e+03    3.76038e+03    2.75372e+03    1.03400e+03   -2.78003e+02
     Coulomb-14        LJ (SR)  Disper. corr.   Coulomb (SR)   Coul. recip.
    2.86669e+04    1.24299e+05   -7.43435e+03   -9.40784e+05    5.25148e+03
      Potential    Kinetic En.   Total Energy  Conserved En.    Temperature
   -7.80319e+05    1.37795e+05   -6.42524e+05    1.22802e+06    3.00079e+02
 Pres. DC (bar) Pressure (bar)   Constr. rmsd
   -2.19055e+02   -4.22660e+01    0.00000e+00

           Step           Time
      455450000   910900.00000

   Energies (kJ/mol)
        G96Bond       G96Angle    Proper Dih.  Improper Dih.          LJ-14
    2.39701e+03    3.62879e+03    2.72541e+03    1.03095e+03   -3.15327e+02
     Coulomb-14        LJ (SR)  Disper. corr.   Coulomb (SR)   Coul. recip.
    2.83575e+04    1.24596e+05   -7.47336e+03   -9.41370e+05    5.19728e+03
      Potential    Kinetic En.   Total Energy  Conserved En.    Temperature
   -7.81225e+05    1.36555e+05   -6.44670e+05    1.22804e+06    2.97379e+02
 Pres. DC (bar) Pressure (bar)   Constr. rmsd
   -2.21357e+02    1.94653e+01    0.00000e+00

           Step           Time
      455455000   910910.00000

   Energies (kJ/mol)
        G96Bond       G96Angle    Proper Dih.  Improper Dih.          LJ-14
    2.39359e+03    3.73745e+03    2.70164e+03    1.10121e+03   -2.88866e+02
     Coulomb-14        LJ (SR)  Disper. corr.   Coulomb (SR)   Coul. recip.
    2.85392e+04    1.23838e+05   -7.46880e+03   -9.41312e+05    5.18542e+03
      Potential    Kinetic En.   Total Energy  Conserved En.    Temperature
   -7.81573e+05    1.38125e+05   -6.43448e+05    1.22805e+06    3.00799e+02
 Pres. DC (bar) Pressure (bar)   Constr. rmsd
   -2.21087e+02   -6.32778e+01    0.00000e+00

           Step           Time
      455460000   910920.00000

   Energies (kJ/mol)
        G96Bond       G96Angle    Proper Dih.  Improper Dih.          LJ-14
    2.43387e+03    3.65005e+03    2.87217e+03    1.05465e+03   -2.49948e+02
     Coulomb-14        LJ (SR)  Disper. corr.   Coulomb (SR)   Coul. recip.
    2.87379e+04    1.23025e+05   -7.43591e+03   -9.37677e+05    5.26647e+03
      Potential    Kinetic En.   Total Energy  Conserved En.    Temperature
   -7.78322e+05    1.38080e+05   -6.40242e+05    1.22805e+06    3.00700e+02
 Pres. DC (bar) Pressure (bar)   Constr. rmsd
   -2.19147e+02    4.38901e+01    0.00000e+00

           Step           Time
      455465000   910930.00000

   Energies (kJ/mol)
        G96Bond       G96Angle    Proper Dih.  Improper Dih.          LJ-14
    2.36852e+03    3.56388e+03    2.80273e+03    1.13225e+03   -2.98099e+02
     Coulomb-14        LJ (SR)  Disper. corr.   Coulomb (SR)   Coul. recip.
    2.85278e+04    1.23756e+05   -7.44393e+03   -9.39514e+05    5.22895e+03
      Potential    Kinetic En.   Total Energy  Conserved En.    Temperature
   -7.79877e+05    1.38078e+05   -6.41798e+05    1.22806e+06    3.00696e+02
 Pres. DC (bar) Pressure (bar)   Constr. rmsd
   -2.19619e+02   -1.19780e+02    0.00000e+00

           Step           Time
      455470000   910940.00000

   Energies (kJ/mol)
        G96Bond       G96Angle    Proper Dih.  Improper Dih.          LJ-14
    2.30237e+03    3.77574e+03    2.72184e+03    1.11017e+03   -2.88074e+02
     Coulomb-14        LJ (SR)  Disper. corr.   Coulomb (SR)   Coul. recip.
    2.85672e+04    1.24494e+05   -7.43776e+03   -9.41410e+05    5.37665e+03
      Potential    Kinetic En.   Total Energy  Conserved En.    Temperature
   -7.80788e+05    1.38438e+05   -6.42350e+05    1.22808e+06    3.01480e+02
 Pres. DC (bar) Pressure (bar)   Constr. rmsd
   -2.19255e+02   -3.68541e+01    0.00000e+00

           Step           Time
      455475000   910950.00000

   Energies (kJ/mol)
        G96Bond       G96Angle    Proper Dih.  Improper Dih.          LJ-14
    2.45975e+03    3.72459e+03    2.77346e+03    1.03646e+03   -2.89706e+02
     Coulomb-14        LJ (SR)  Disper. corr.   Coulomb (SR)   Coul. recip.
    2.83770e+04    1.23355e+05   -7.47614e+03   -9.39755e+05    5.23159e+03
      Potential    Kinetic En.   Total Energy  Conserved En.    Temperature
   -7.80563e+05    1.38679e+05   -6.41884e+05    1.22812e+06    3.02005e+02
 Pres. DC (bar) Pressure (bar)   Constr. rmsd
   -2.21521e+02   -5.09475e+01    0.00000e+00

           Step           Time
      455480000   910960.00000

   Energies (kJ/mol)
        G96Bond       G96Angle    Proper Dih.  Improper Dih.          LJ-14
    2.37506e+03    3.75833e+03    2.73151e+03    1.02971e+03   -1.98053e+02
     Coulomb-14        LJ (SR)  Disper. corr.   Coulomb (SR)   Coul. recip.
    2.86789e+04    1.24803e+05   -7.48111e+03   -9.40793e+05    5.22543e+03
      Potential    Kinetic En.   Total Energy  Conserved En.    Temperature
   -7.79871e+05    1.38035e+05   -6.41836e+05    1.22815e+06    3.00601e+02
 Pres. DC (bar) Pressure (bar)   Constr. rmsd
   -2.21815e+02    2.21692e+02    0.00000e+00

           Step           Time
      455485000   910970.00000

   Energies (kJ/mol)
        G96Bond       G96Angle    Proper Dih.  Improper Dih.          LJ-14
    2.31747e+03    3.62157e+03    2.74262e+03    1.17865e+03   -2.94318e+02
     Coulomb-14        LJ (SR)  Disper. corr.   Coulomb (SR)   Coul. recip.
    2.83559e+04    1.24693e+05   -7.45522e+03   -9.41920e+05    5.27702e+03
      Potential    Kinetic En.   Total Energy  Conserved En.    Temperature
   -7.81484e+05    1.37530e+05   -6.43953e+05    1.22816e+06    2.99503e+02
 Pres. DC (bar) Pressure (bar)   Constr. rmsd
   -2.20285e+02    1.44051e+01    0.00000e+00

           Step           Time
      455490000   910980.00000

   Energies (kJ/mol)
        G96Bond       G96Angle    Proper Dih.  Improper Dih.          LJ-14
    2.33281e+03    3.78035e+03    2.62234e+03    1.15667e+03   -2.45106e+02
     Coulomb-14        LJ (SR)  Disper. corr.   Coulomb (SR)   Coul. recip.
    2.84244e+04    1.23257e+05   -7.46818e+03   -9.40304e+05    5.27138e+03
      Potential    Kinetic En.   Total Energy  Conserved En.    Temperature
   -7.81173e+05    1.39088e+05   -6.42085e+05    1.22818e+06    3.02894e+02
 Pres. DC (bar) Pressure (bar)   Constr. rmsd
   -2.21051e+02   -6.79327e+01    0.00000e+00

           Step           Time
      455495000   910990.00000

   Energies (kJ/mol)
        G96Bond       G96Angle    Proper Dih.  Improper Dih.          LJ-14
    2.38765e+03    3.59332e+03    2.69458e+03    1.17037e+03   -3.14487e+02
     Coulomb-14        LJ (SR)  Disper. corr.   Coulomb (SR)   Coul. recip.
    2.85583e+04    1.23547e+05   -7.44475e+03   -9.39259e+05    5.20739e+03
      Potential    Kinetic En.   Total Energy  Conserved En.    Temperature
   -7.79860e+05    1.37699e+05   -6.42161e+05    1.22819e+06    2.99871e+02
 Pres. DC (bar) Pressure (bar)   Constr. rmsd
   -2.19667e+02   -1.54601e+02    0.00000e+00

           Step           Time
      455500000   911000.00000

   Energies (kJ/mol)
        G96Bond       G96Angle    Proper Dih.  Improper Dih.          LJ-14
    2.27371e+03    3.67114e+03    2.83096e+03    1.15757e+03   -3.14702e+02
     Coulomb-14        LJ (SR)  Disper. corr.   Coulomb (SR)   Coul. recip.
    2.85457e+04    1.24274e+05   -7.44842e+03   -9.41506e+05    5.32530e+03
      Potential    Kinetic En.   Total Energy  Conserved En.    Temperature
   -7.81190e+05    1.37678e+05   -6.43513e+05    1.22822e+06    2.99824e+02
 Pres. DC (bar) Pressure (bar)   Constr. rmsd
   -2.19884e+02   -2.76865e+01    0.00000e+00

           Step           Time
      455505000   911010.00000

   Energies (kJ/mol)
        G96Bond       G96Angle    Proper Dih.  Improper Dih.          LJ-14
    2.34911e+03    3.60054e+03    2.61656e+03    1.09642e+03   -3.12580e+02
     Coulomb-14        LJ (SR)  Disper. corr.   Coulomb (SR)   Coul. recip.
    2.83473e+04    1.25012e+05   -7.46677e+03   -9.40832e+05    5.20651e+03
      Potential    Kinetic En.   Total Energy  Conserved En.    Temperature
   -7.80383e+05    1.37478e+05   -6.42905e+05    1.22822e+06    2.99388e+02
 Pres. DC (bar) Pressure (bar)   Constr. rmsd
   -2.20967e+02    1.03001e+02    0.00000e+00

           Step           Time
      455510000   911020.00000

   Energies (kJ/mol)
        G96Bond       G96Angle    Proper Dih.  Improper Dih.          LJ-14
    2.33114e+03    3.80699e+03    2.71359e+03    1.07987e+03   -3.12280e+02
     Coulomb-14        LJ (SR)  Disper. corr.   Coulomb (SR)   Coul. recip.
    2.84821e+04    1.22787e+05   -7.47963e+03   -9.40096e+05    5.24159e+03
      Potential    Kinetic En.   Total Energy  Conserved En.    Temperature
   -7.81446e+05    1.38526e+05   -6.42920e+05    1.22822e+06    3.01672e+02
 Pres. DC (bar) Pressure (bar)   Constr. rmsd
   -2.21728e+02   -1.36423e+02    0.00000e+00

           Step           Time
      455515000   911030.00000

   Energies (kJ/mol)
        G96Bond       G96Angle    Proper Dih.  Improper Dih.          LJ-14
    2.31448e+03    3.81033e+03    2.73895e+03    1.11884e+03   -3.60811e+02
     Coulomb-14        LJ (SR)  Disper. corr.   Coulomb (SR)   Coul. recip.
    2.83498e+04    1.22262e+05   -7.45843e+03   -9.37777e+05    5.26239e+03
      Potential    Kinetic En.   Total Energy  Conserved En.    Temperature
   -7.79740e+05    1.38093e+05   -6.41647e+05    1.22826e+06    3.00728e+02
 Pres. DC (bar) Pressure (bar)   Constr. rmsd
   -2.20474e+02   -7.46886e+01    0.00000e+00

           Step           Time
      455520000   911040.00000

   Energies (kJ/mol)
        G96Bond       G96Angle    Proper Dih.  Improper Dih.          LJ-14
    2.43142e+03    3.68909e+03    2.68214e+03    1.09565e+03   -2.68669e+02
     Coulomb-14        LJ (SR)  Disper. corr.   Coulomb (SR)   Coul. recip.
    2.84471e+04    1.22418e+05   -7.48370e+03   -9.38344e+05    5.18731e+03
      Potential    Kinetic En.   Total Energy  Conserved En.    Temperature
   -7.80146e+05    1.39240e+05   -6.40905e+05    1.22825e+06    3.03226e+02
 Pres. DC (bar) Pressure (bar)   Constr. rmsd
   -2.21969e+02   -5.65368e+01    0.00000e+00

           Step           Time
      455525000   911050.00000

   Energies (kJ/mol)
        G96Bond       G96Angle    Proper Dih.  Improper Dih.          LJ-14
    2.45612e+03    3.74527e+03    2.74200e+03    1.10913e+03   -2.96814e+02
     Coulomb-14        LJ (SR)  Disper. corr.   Coulomb (SR)   Coul. recip.
    2.86211e+04    1.23240e+05   -7.43016e+03   -9.38634e+05    5.34351e+03
      Potential    Kinetic En.   Total Energy  Conserved En.    Temperature
   -7.79104e+05    1.39430e+05   -6.39674e+05    1.22830e+06    3.03641e+02
 Pres. DC (bar) Pressure (bar)   Constr. rmsd
   -2.18808e+02   -7.60005e+01    0.00000e+00

           Step           Time
      455530000   911060.00000

   Energies (kJ/mol)
        G96Bond       G96Angle    Proper Dih.  Improper Dih.          LJ-14
    2.27787e+03    3.56010e+03    2.69658e+03    1.14871e+03   -3.03074e+02
     Coulomb-14        LJ (SR)  Disper. corr.   Coulomb (SR)   Coul. recip.
    2.84410e+04    1.25753e+05   -7.48027e+03   -9.43310e+05    5.30506e+03
      Potential    Kinetic En.   Total Energy  Conserved En.    Temperature
   -7.81911e+05    1.36840e+05   -6.45072e+05    1.22835e+06    2.97999e+02
 Pres. DC (bar) Pressure (bar)   Constr. rmsd
   -2.21766e+02    2.07531e+02    0.00000e+00

           Step           Time
      455535000   911070.00000

   Energies (kJ/mol)
        G96Bond       G96Angle    Proper Dih.  Improper Dih.          LJ-14
    2.31799e+03    3.55018e+03    2.77784e+03    1.10832e+03   -3.54027e+02
     Coulomb-14        LJ (SR)  Disper. corr.   Coulomb (SR)   Coul. recip.
    2.87582e+04    1.24094e+05   -7.44874e+03   -9.40065e+05    5.29113e+03
      Potential    Kinetic En.   Total Energy  Conserved En.    Temperature
   -7.79970e+05    1.37443e+05   -6.42527e+05    1.22835e+06    2.99312e+02
 Pres. DC (bar) Pressure (bar)   Constr. rmsd
   -2.19902e+02    5.49553e+01    0.00000e+00

           Step           Time
      455540000   911080.00000

   Energies (kJ/mol)
        G96Bond       G96Angle    Proper Dih.  Improper Dih.          LJ-14
    2.26689e+03    3.75137e+03    2.76979e+03    1.17379e+03   -2.48648e+02
     Coulomb-14        LJ (SR)  Disper. corr.   Coulomb (SR)   Coul. recip.
    2.83332e+04    1.23692e+05   -7.45995e+03   -9.40039e+05    5.22812e+03
      Potential    Kinetic En.   Total Energy  Conserved En.    Temperature
   -7.80532e+05    1.37724e+05   -6.42808e+05    1.22839e+06    2.99925e+02
 Pres. DC (bar) Pressure (bar)   Constr. rmsd
   -2.20564e+02    1.29999e+02    0.00000e+00

           Step           Time
      455545000   911090.00000

   Energies (kJ/mol)
        G96Bond       G96Angle    Proper Dih.  Improper Dih.          LJ-14
    2.31402e+03    3.68591e+03    2.68747e+03    1.02602e+03   -3.54036e+02
     Coulomb-14        LJ (SR)  Disper. corr.   Coulomb (SR)   Coul. recip.
    2.85269e+04    1.22534e+05   -7.44201e+03   -9.39227e+05    5.27623e+03
      Potential    Kinetic En.   Total Energy  Conserved En.    Temperature
   -7.80973e+05    1.37813e+05   -6.43159e+05    1.22839e+06    3.00119e+02
 Pres. DC (bar) Pressure (bar)   Constr. rmsd
   -2.19506e+02   -2.07451e+02    0.00000e+00

           Step           Time
      455550000   911100.00000

   Energies (kJ/mol)
        G96Bond       G96Angle    Proper Dih.  Improper Dih.          LJ-14
    2.42253e+03    3.62039e+03    2.71787e+03    1.16548e+03   -2.47118e+02
     Coulomb-14        LJ (SR)  Disper. corr.   Coulomb (SR)   Coul. recip.
    2.86197e+04    1.23159e+05   -7.45627e+03   -9.38824e+05    5.27168e+03
      Potential    Kinetic En.   Total Energy  Conserved En.    Temperature
   -7.79550e+05    1.38114e+05   -6.41436e+05    1.22843e+06    3.00774e+02
 Pres. DC (bar) Pressure (bar)   Constr. rmsd
   -2.20347e+02   -5.60860e+01    0.00000e+00

           Step           Time
      455555000   911110.00000

   Energies (kJ/mol)
        G96Bond       G96Angle    Proper Dih.  Improper Dih.          LJ-14
    2.42704e+03    3.60461e+03    2.62717e+03    1.05043e+03   -2.66056e+02
     Coulomb-14        LJ (SR)  Disper. corr.   Coulomb (SR)   Coul. recip.
    2.86842e+04    1.23368e+05   -7.47504e+03   -9.40570e+05    5.40018e+03
      Potential    Kinetic En.   Total Energy  Conserved En.    Temperature
   -7.81149e+05    1.38662e+05   -6.42488e+05    1.22844e+06    3.01967e+02
 Pres. DC (bar) Pressure (bar)   Constr. rmsd
   -2.21456e+02    8.01176e+00    0.00000e+00

           Step           Time
      455560000   911120.00000

   Energies (kJ/mol)
        G96Bond       G96Angle    Proper Dih.  Improper Dih.          LJ-14
    2.24969e+03    3.73762e+03    2.62572e+03    1.10013e+03   -2.78739e+02
     Coulomb-14        LJ (SR)  Disper. corr.   Coulomb (SR)   Coul. recip.
    2.86397e+04    1.23379e+05   -7.44258e+03   -9.40911e+05    5.35817e+03
      Potential    Kinetic En.   Total Energy  Conserved En.    Temperature
   -7.81542e+05    1.38040e+05   -6.43502e+05    1.22847e+06    3.00613e+02
 Pres. DC (bar) Pressure (bar)   Constr. rmsd
   -2.19539e+02   -1.73069e+02    0.00000e+00

           Step           Time
      455565000   911130.00000

   Energies (kJ/mol)
        G96Bond       G96Angle    Proper Dih.  Improper Dih.          LJ-14
    2.17717e+03    3.58147e+03    2.66780e+03    9.81924e+02   -2.16947e+02
     Coulomb-14        LJ (SR)  Disper. corr.   Coulomb (SR)   Coul. recip.
    2.84473e+04    1.25600e+05   -7.48480e+03   -9.43937e+05    5.27058e+03
      Potential    Kinetic En.   Total Energy  Conserved En.    Temperature
   -7.82913e+05    1.37962e+05   -6.44951e+05    1.22852e+06    3.00442e+02
 Pres. DC (bar) Pressure (bar)   Constr. rmsd
   -2.22034e+02    3.18064e+02    0.00000e+00

           Step           Time
      455570000   911140.00000

   Energies (kJ/mol)
        G96Bond       G96Angle    Proper Dih.  Improper Dih.          LJ-14
    2.23581e+03    3.54581e+03    2.75353e+03    1.07996e+03   -2.88013e+02
     Coulomb-14        LJ (SR)  Disper. corr.   Coulomb (SR)   Coul. recip.
    2.84886e+04    1.24856e+05   -7.46702e+03   -9.40891e+05    5.33059e+03
      Potential    Kinetic En.   Total Energy  Conserved En.    Temperature
   -7.80356e+05    1.38746e+05   -6.41610e+05    1.22852e+06    3.02150e+02
 Pres. DC (bar) Pressure (bar)   Constr. rmsd
   -2.20982e+02    1.23180e+02    0.00000e+00

           Step           Time
      455575000   911150.00000

   Energies (kJ/mol)
        G96Bond       G96Angle    Proper Dih.  Improper Dih.          LJ-14
    2.35150e+03    3.79408e+03    2.74249e+03    1.08262e+03   -3.10869e+02
     Coulomb-14        LJ (SR)  Disper. corr.   Coulomb (SR)   Coul. recip.
    2.83909e+04    1.22436e+05   -7.45209e+03   -9.38071e+05    5.28807e+03
      Potential    Kinetic En.   Total Energy  Conserved En.    Temperature
   -7.79748e+05    1.37663e+05   -6.42085e+05    1.22857e+06    2.99793e+02
 Pres. DC (bar) Pressure (bar)   Constr. rmsd
   -2.20100e+02   -1.72955e+02    0.00000e+00

           Step           Time
      455580000   911160.00000

   Energies (kJ/mol)
        G96Bond       G96Angle    Proper Dih.  Improper Dih.          LJ-14
    2.56702e+03    3.90228e+03    2.65299e+03    1.25334e+03   -2.46011e+02
     Coulomb-14        LJ (SR)  Disper. corr.   Coulomb (SR)   Coul. recip.
    2.82795e+04    1.24280e+05   -7.46902e+03   -9.40460e+05    5.21803e+03
      Potential    Kinetic En.   Total Energy  Conserved En.    Temperature
   -7.80022e+05    1.38237e+05   -6.41784e+05    1.22863e+06    3.01042e+02
 Pres. DC (bar) Pressure (bar)   Constr. rmsd
   -2.21100e+02    2.29736e+01    0.00000e+00

           Step           Time
      455585000   911170.00000

   Energies (kJ/mol)
        G96Bond       G96Angle    Proper Dih.  Improper Dih.          LJ-14
    2.24314e+03    3.73468e+03    2.68807e+03    1.20253e+03   -2.96194e+02
     Coulomb-14        LJ (SR)  Disper. corr.   Coulomb (SR)   Coul. recip.
    2.83845e+04    1.23548e+05   -7.44488e+03   -9.39650e+05    5.29221e+03
      Potential    Kinetic En.   Total Energy  Conserved En.    Temperature
   -7.80298e+05    1.38354e+05   -6.41944e+05    1.22859e+06    3.01296e+02
 Pres. DC (bar) Pressure (bar)   Constr. rmsd
   -2.19675e+02    1.65627e+01    0.00000e+00

           Step           Time
      455590000   911180.00000

   Energies (kJ/mol)
        G96Bond       G96Angle    Proper Dih.  Improper Dih.          LJ-14
    2.34086e+03    3.55913e+03    2.72161e+03    1.09179e+03   -3.58911e+02
     Coulomb-14        LJ (SR)  Disper. corr.   Coulomb (SR)   Coul. recip.
    2.82724e+04    1.22351e+05   -7.44845e+03   -9.38206e+05    5.25528e+03
      Potential    Kinetic En.   Total Energy  Conserved En.    Temperature
   -7.80422e+05    1.37168e+05   -6.43254e+05    1.22863e+06    2.98713e+02
 Pres. DC (bar) Pressure (bar)   Constr. rmsd
   -2.19885e+02   -2.28835e+02    0.00000e+00

           Step           Time
      455595000   911190.00000

   Energies (kJ/mol)
        G96Bond       G96Angle    Proper Dih.  Improper Dih.          LJ-14
    2.42744e+03    3.57987e+03    2.76703e+03    1.03821e+03   -2.97241e+02
     Coulomb-14        LJ (SR)  Disper. corr.   Coulomb (SR)   Coul. recip.
    2.84559e+04    1.23540e+05   -7.45896e+03   -9.39217e+05    5.30996e+03
      Potential    Kinetic En.   Total Energy  Conserved En.    Temperature
   -7.79854e+05    1.37958e+05   -6.41896e+05    1.22864e+06    3.00434e+02
 Pres. DC (bar) Pressure (bar)   Constr. rmsd
   -2.20506e+02    5.24758e+01    0.00000e+00

           Step           Time
      455600000   911200.00000

   Energies (kJ/mol)
        G96Bond       G96Angle    Proper Dih.  Improper Dih.          LJ-14
    2.24856e+03    3.76678e+03    2.60888e+03    1.11703e+03   -2.07757e+02
     Coulomb-14        LJ (SR)  Disper. corr.   Coulomb (SR)   Coul. recip.
    2.84904e+04    1.23602e+05   -7.46013e+03   -9.40094e+05    5.23334e+03
      Potential    Kinetic En.   Total Energy  Conserved En.    Temperature
   -7.80694e+05    1.37475e+05   -6.43219e+05    1.22868e+06    2.99383e+02
 Pres. DC (bar) Pressure (bar)   Constr. rmsd
   -2.20575e+02    6.92192e+01    0.00000e+00

           Step           Time
      455605000   911210.00000

   Energies (kJ/mol)
        G96Bond       G96Angle    Proper Dih.  Improper Dih.          LJ-14
    2.30000e+03    3.70045e+03    2.71079e+03    1.06938e+03   -2.91408e+02
     Coulomb-14        LJ (SR)  Disper. corr.   Coulomb (SR)   Coul. recip.
    2.84088e+04    1.24551e+05   -7.47329e+03   -9.42754e+05    5.12229e+03
      Potential    Kinetic En.   Total Energy  Conserved En.    Temperature
   -7.82656e+05    1.37658e+05   -6.44998e+05    1.22871e+06    2.99780e+02
 Pres. DC (bar) Pressure (bar)   Constr. rmsd
   -2.21353e+02   -2.80312e+01    0.00000e+00

           Step           Time
      455610000   911220.00000

   Energies (kJ/mol)
        G96Bond       G96Angle    Proper Dih.  Improper Dih.          LJ-14
    2.28675e+03    3.70135e+03    2.61450e+03    1.03325e+03   -2.24722e+02
     Coulomb-14        LJ (SR)  Disper. corr.   Coulomb (SR)   Coul. recip.
    2.83511e+04    1.23093e+05   -7.46240e+03   -9.40992e+05    5.26832e+03
      Potential    Kinetic En.   Total Energy  Conserved En.    Temperature
   -7.82331e+05    1.37126e+05   -6.45204e+05    1.22871e+06    2.98623e+02
 Pres. DC (bar) Pressure (bar)   Constr. rmsd
   -2.20709e+02   -8.12856e+01    0.00000e+00

           Step           Time
      455615000   911230.00000

   Energies (kJ/mol)
        G96Bond       G96Angle    Proper Dih.  Improper Dih.          LJ-14
    2.21717e+03    3.79013e+03    2.65282e+03    1.10609e+03   -3.26305e+02
     Coulomb-14        LJ (SR)  Disper. corr.   Coulomb (SR)   Coul. recip.
    2.85511e+04    1.22138e+05   -7.44207e+03   -9.37346e+05    5.38588e+03
      Potential    Kinetic En.   Total Energy  Conserved En.    Temperature
   -7.79274e+05    1.37510e+05   -6.41764e+05    1.22870e+06    2.99459e+02
 Pres. DC (bar) Pressure (bar)   Constr. rmsd
   -2.19509e+02   -1.69998e+02    0.00000e+00

           Step           Time
      455620000   911240.00000

   Energies (kJ/mol)
        G96Bond       G96Angle    Proper Dih.  Improper Dih.          LJ-14
    2.30710e+03    3.65224e+03    2.67350e+03    1.04438e+03   -3.19219e+02
     Coulomb-14        LJ (SR)  Disper. corr.   Coulomb (SR)   Coul. recip.
    2.84987e+04    1.23741e+05   -7.47099e+03   -9.42530e+05    5.28202e+03
      Potential    Kinetic En.   Total Energy  Conserved En.    Temperature
   -7.83122e+05    1.37753e+05   -6.45369e+05    1.22875e+06    2.99988e+02
 Pres. DC (bar) Pressure (bar)   Constr. rmsd
   -2.21217e+02   -2.83995e+01    0.00000e+00

           Step           Time
      455625000   911250.00000

   Energies (kJ/mol)
        G96Bond       G96Angle    Proper Dih.  Improper Dih.          LJ-14
    2.34063e+03    3.67295e+03    2.77102e+03    1.17823e+03   -3.35749e+02
     Coulomb-14        LJ (SR)  Disper. corr.   Coulomb (SR)   Coul. recip.
    2.83608e+04    1.22622e+05   -7.45126e+03   -9.39273e+05    5.34983e+03
      Potential    Kinetic En.   Total Energy  Conserved En.    Temperature
   -7.80764e+05    1.38486e+05   -6.42279e+05    1.22875e+06    3.01583e+02
 Pres. DC (bar) Pressure (bar)   Constr. rmsd
   -2.20051e+02   -1.08528e+02    0.00000e+00

           Step           Time
      455630000   911260.00000

   Energies (kJ/mol)
        G96Bond       G96Angle    Proper Dih.  Improper Dih.          LJ-14
    2.38614e+03    3.82572e+03    2.64117e+03    1.16146e+03   -3.27811e+02
     Coulomb-14        LJ (SR)  Disper. corr.   Coulomb (SR)   Coul. recip.
    2.83973e+04    1.23731e+05   -7.49485e+03   -9.39484e+05    5.18446e+03
      Potential    Kinetic En.   Total Energy  Conserved En.    Temperature
   -7.79979e+05    1.37850e+05   -6.42129e+05    1.22878e+06    3.00199e+02
 Pres. DC (bar) Pressure (bar)   Constr. rmsd
   -2.22630e+02   -5.72554e+01    0.00000e+00

           Step           Time
      455635000   911270.00000

   Energies (kJ/mol)
        G96Bond       G96Angle    Proper Dih.  Improper Dih.          LJ-14
    2.41268e+03    3.60978e+03    2.69505e+03    1.13653e+03   -2.43211e+02
     Coulomb-14        LJ (SR)  Disper. corr.   Coulomb (SR)   Coul. recip.
    2.84726e+04    1.23316e+05   -7.45478e+03   -9.40368e+05    5.17634e+03
      Potential    Kinetic En.   Total Energy  Conserved En.    Temperature
   -7.81248e+05    1.38119e+05   -6.43129e+05    1.22879e+06    3.00784e+02
 Pres. DC (bar) Pressure (bar)   Constr. rmsd
   -2.20259e+02   -3.31838e+01    0.00000e+00

           Step           Time
      455640000   911280.00000

   Energies (kJ/mol)
        G96Bond       G96Angle    Proper Dih.  Improper Dih.          LJ-14
    2.37250e+03    3.62300e+03    2.77343e+03    1.07317e+03   -2.98290e+02
     Coulomb-14        LJ (SR)  Disper. corr.   Coulomb (SR)   Coul. recip.
    2.82862e+04    1.25040e+05   -7.47070e+03   -9.41897e+05    5.29443e+03
      Potential    Kinetic En.   Total Energy  Conserved En.    Temperature
   -7.81203e+05    1.36662e+05   -6.44541e+05    1.22884e+06    2.97612e+02
 Pres. DC (bar) Pressure (bar)   Constr. rmsd
   -2.21199e+02    3.44611e+01    0.00000e+00

           Step           Time
      455645000   911290.00000

   Energies (kJ/mol)
        G96Bond       G96Angle    Proper Dih.  Improper Dih.          LJ-14
    2.40118e+03    3.73039e+03    2.75096e+03    1.11986e+03   -2.70340e+02
     Coulomb-14        LJ (SR)  Disper. corr.   Coulomb (SR)   Coul. recip.
    2.84220e+04    1.24133e+05   -7.42848e+03   -9.41062e+05    5.19392e+03
      Potential    Kinetic En.   Total Energy  Conserved En.    Temperature
   -7.81010e+05    1.37674e+05   -6.43336e+05    1.22885e+06    2.99815e+02
 Pres. DC (bar) Pressure (bar)   Constr. rmsd
   -2.18709e+02    1.82299e+01    0.00000e+00

           Step           Time
      455650000   911300.00000

   Energies (kJ/mol)
        G96Bond       G96Angle    Proper Dih.  Improper Dih.          LJ-14
    2.32592e+03    3.81181e+03    2.69732e+03    1.06785e+03   -2.55589e+02
     Coulomb-14        LJ (SR)  Disper. corr.   Coulomb (SR)   Coul. recip.
    2.85028e+04    1.21410e+05   -7.43243e+03   -9.36791e+05    5.26980e+03
      Potential    Kinetic En.   Total Energy  Conserved En.    Temperature
   -7.79394e+05    1.36684e+05   -6.42709e+05    1.22885e+06    2.97661e+02
 Pres. DC (bar) Pressure (bar)   Constr. rmsd
   -2.18942e+02   -1.89493e+02    0.00000e+00

           Step           Time
      455655000   911310.00000

   Energies (kJ/mol)
        G96Bond       G96Angle    Proper Dih.  Improper Dih.          LJ-14
    2.27792e+03    3.62499e+03    2.64979e+03    1.09711e+03   -2.71584e+02
     Coulomb-14        LJ (SR)  Disper. corr.   Coulomb (SR)   Coul. recip.
    2.83662e+04    1.23115e+05   -7.44333e+03   -9.41186e+05    5.16751e+03
      Potential    Kinetic En.   Total Energy  Conserved En.    Temperature
   -7.82602e+05    1.37761e+05   -6.44841e+05    1.22885e+06    3.00006e+02
 Pres. DC (bar) Pressure (bar)   Constr. rmsd
   -2.19584e+02   -2.19560e+02    0.00000e+00

           Step           Time
      455660000   911320.00000

   Energies (kJ/mol)
        G96Bond       G96Angle    Proper Dih.  Improper Dih.          LJ-14
    2.28507e+03    3.75052e+03    2.69564e+03    1.13263e+03   -2.25215e+02
     Coulomb-14        LJ (SR)  Disper. corr.   Coulomb (SR)   Coul. recip.
    2.82967e+04    1.23393e+05   -7.45224e+03   -9.41137e+05    5.24712e+03
      Potential    Kinetic En.   Total Energy  Conserved En.    Temperature
   -7.82013e+05    1.37959e+05   -6.44054e+05    1.22891e+06    3.00437e+02
 Pres. DC (bar) Pressure (bar)   Constr. rmsd
   -2.20109e+02   -4.92085e+01    0.00000e+00

           Step           Time
      455665000   911330.00000

   Energies (kJ/mol)
        G96Bond       G96Angle    Proper Dih.  Improper Dih.          LJ-14
    2.42037e+03    3.62482e+03    2.69488e+03    1.07721e+03   -2.97079e+02
     Coulomb-14        LJ (SR)  Disper. corr.   Coulomb (SR)   Coul. recip.
    2.83440e+04    1.23660e+05   -7.48308e+03   -9.40832e+05    5.19357e+03
      Potential    Kinetic En.   Total Energy  Conserved En.    Temperature
   -7.81597e+05    1.36632e+05   -6.44966e+05    1.22895e+06    2.97546e+02
 Pres. DC (bar) Pressure (bar)   Constr. rmsd
   -2.21932e+02   -3.28254e+01    0.00000e+00

           Step           Time
      455670000   911340.00000

   Energies (kJ/mol)
        G96Bond       G96Angle    Proper Dih.  Improper Dih.          LJ-14
    2.33074e+03    3.81492e+03    2.73175e+03    1.10820e+03   -3.09890e+02
     Coulomb-14        LJ (SR)  Disper. corr.   Coulomb (SR)   Coul. recip.
    2.82612e+04    1.22115e+05   -7.45672e+03   -9.37842e+05    5.20801e+03
      Potential    Kinetic En.   Total Energy  Conserved En.    Temperature
   -7.80039e+05    1.37010e+05   -6.43029e+05    1.22894e+06    2.98370e+02
 Pres. DC (bar) Pressure (bar)   Constr. rmsd
   -2.20373e+02   -2.26575e+02    0.00000e+00

           Step           Time
      455675000   911350.00000

   Energies (kJ/mol)
        G96Bond       G96Angle    Proper Dih.  Improper Dih.          LJ-14
    2.38007e+03    3.69492e+03    2.59240e+03    1.07706e+03   -2.26867e+02
     Coulomb-14        LJ (SR)  Disper. corr.   Coulomb (SR)   Coul. recip.
    2.84270e+04    1.24636e+05   -7.46365e+03   -9.41633e+05    5.31706e+03
      Potential    Kinetic En.   Total Energy  Conserved En.    Temperature
   -7.81199e+05    1.37934e+05   -6.43265e+05    1.22896e+06    3.00382e+02
 Pres. DC (bar) Pressure (bar)   Constr. rmsd
   -2.20782e+02    1.05031e+02    0.00000e+00

           Step           Time
      455680000   911360.00000

   Energies (kJ/mol)
        G96Bond       G96Angle    Proper Dih.  Improper Dih.          LJ-14
    2.32896e+03    3.66519e+03    2.70333e+03    1.16019e+03   -2.96922e+02
     Coulomb-14        LJ (SR)  Disper. corr.   Coulomb (SR)   Coul. recip.
    2.84503e+04    1.24420e+05   -7.45713e+03   -9.40941e+05    5.25971e+03
      Potential    Kinetic En.   Total Energy  Conserved En.    Temperature
   -7.80707e+05    1.37995e+05   -6.42712e+05    1.22895e+06    3.00515e+02
 Pres. DC (bar) Pressure (bar)   Constr. rmsd
   -2.20398e+02    7.28355e+01    0.00000e+00

           Step           Time
      455685000   911370.00000

   Energies (kJ/mol)
        G96Bond       G96Angle    Proper Dih.  Improper Dih.          LJ-14
    2.43139e+03    3.72849e+03    2.72459e+03    1.09008e+03   -2.85200e+02
     Coulomb-14        LJ (SR)  Disper. corr.   Coulomb (SR)   Coul. recip.
    2.82517e+04    1.24677e+05   -7.44374e+03   -9.40229e+05    5.23042e+03
      Potential    Kinetic En.   Total Energy  Conserved En.    Temperature
   -7.79824e+05    1.38052e+05   -6.41772e+05    1.22898e+06    3.00639e+02
 Pres. DC (bar) Pressure (bar)   Constr. rmsd
   -2.19608e+02    5.57845e+01    0.00000e+00

           Step           Time
      455690000   911380.00000

   Energies (kJ/mol)
        G96Bond       G96Angle    Proper Dih.  Improper Dih.          LJ-14
    2.33748e+03    3.67896e+03    2.84719e+03    1.10041e+03   -2.91806e+02
     Coulomb-14        LJ (SR)  Disper. corr.   Coulomb (SR)   Coul. recip.
    2.83426e+04    1.23281e+05   -7.45550e+03   -9.39316e+05    5.30324e+03
      Potential    Kinetic En.   Total Energy  Conserved En.    Temperature
   -7.80173e+05    1.37700e+05   -6.42472e+05    1.22900e+06    2.99873e+02
 Pres. DC (bar) Pressure (bar)   Constr. rmsd
   -2.20301e+02   -9.24278e+01    0.00000e+00

           Step           Time
      455695000   911390.00000

   Energies (kJ/mol)
        G96Bond       G96Angle    Proper Dih.  Improper Dih.          LJ-14
    2.43044e+03    3.68615e+03    2.67592e+03    1.10328e+03   -3.55626e+02
     Coulomb-14        LJ (SR)  Disper. corr.   Coulomb (SR)   Coul. recip.
    2.81335e+04    1.22965e+05   -7.43853e+03   -9.39173e+05    5.33130e+03
      Potential    Kinetic En.   Total Energy  Conserved En.    Temperature
   -7.80641e+05    1.37824e+05   -6.42817e+05    1.22901e+06    3.00143e+02
 Pres. DC (bar) Pressure (bar)   Constr. rmsd
   -2.19301e+02   -2.40283e+02    0.00000e+00

           Step           Time
      455700000   911400.00000

   Energies (kJ/mol)
        G96Bond       G96Angle    Proper Dih.  Improper Dih.          LJ-14
    2.35194e+03    3.93119e+03    2.78720e+03    1.04421e+03   -3.63810e+02
     Coulomb-14        LJ (SR)  Disper. corr.   Coulomb (SR)   Coul. recip.
    2.83755e+04    1.23619e+05   -7.47178e+03   -9.40101e+05    5.22060e+03
      Potential    Kinetic En.   Total Energy  Conserved En.    Temperature
   -7.80607e+05    1.38696e+05   -6.41911e+05    1.22905e+06    3.02042e+02
 Pres. DC (bar) Pressure (bar)   Constr. rmsd
   -2.21263e+02   -6.51814e+01    0.00000e+00

           Step           Time
      455705000   911410.00000

   Energies (kJ/mol)
        G96Bond       G96Angle    Proper Dih.  Improper Dih.          LJ-14
    2.44612e+03    3.83623e+03    2.61387e+03    1.10193e+03   -3.44645e+02
     Coulomb-14        LJ (SR)  Disper. corr.   Coulomb (SR)   Coul. recip.
    2.82850e+04    1.23754e+05   -7.46358e+03   -9.39456e+05    5.09344e+03
      Potential    Kinetic En.   Total Energy  Conserved En.    Temperature
   -7.80134e+05    1.37808e+05   -6.42326e+05    1.22905e+06    3.00108e+02
 Pres. DC (bar) Pressure (bar)   Constr. rmsd
   -2.20779e+02    2.98921e+01    0.00000e+00

           Step           Time
      455710000   911420.00000

   Energies (kJ/mol)
        G96Bond       G96Angle    Proper Dih.  Improper Dih.          LJ-14
    2.25708e+03    3.82207e+03    2.79532e+03    9.85234e+02   -3.25899e+02
     Coulomb-14        LJ (SR)  Disper. corr.   Coulomb (SR)   Coul. recip.
    2.84610e+04    1.22801e+05   -7.45109e+03   -9.39116e+05    5.19381e+03
      Potential    Kinetic En.   Total Energy  Conserved En.    Temperature
   -7.80578e+05    1.37490e+05   -6.43088e+05    1.22909e+06    2.99415e+02
 Pres. DC (bar) Pressure (bar)   Constr. rmsd
   -2.20041e+02   -1.17492e+02    0.00000e+00

           Step           Time
      455715000   911430.00000

   Energies (kJ/mol)
        G96Bond       G96Angle    Proper Dih.  Improper Dih.          LJ-14
    2.30322e+03    3.58557e+03    2.71643e+03    1.09085e+03   -3.98171e+02
     Coulomb-14        LJ (SR)  Disper. corr.   Coulomb (SR)   Coul. recip.
    2.82579e+04    1.24724e+05   -7.47418e+03   -9.41799e+05    5.30454e+03
      Potential    Kinetic En.   Total Energy  Conserved En.    Temperature
   -7.81689e+05    1.36618e+05   -6.45071e+05    1.22913e+06    2.97516e+02
 Pres. DC (bar) Pressure (bar)   Constr. rmsd
   -2.21405e+02    3.18157e+01    0.00000e+00

           Step           Time
      455720000   911440.00000

   Energies (kJ/mol)
        G96Bond       G96Angle    Proper Dih.  Improper Dih.          LJ-14
    2.35896e+03    3.80282e+03    2.72239e+03    1.11071e+03   -2.66595e+02
     Coulomb-14        LJ (SR)  Disper. corr.   Coulomb (SR)   Coul. recip.
    2.84087e+04    1.24528e+05   -7.46340e+03   -9.40149e+05    5.20032e+03
      Potential    Kinetic En.   Total Energy  Conserved En.    Temperature
   -7.79747e+05    1.38222e+05   -6.41525e+05    1.22913e+06    3.01010e+02
 Pres. DC (bar) Pressure (bar)   Constr. rmsd
   -2.20768e+02    9.51164e+01    0.00000e+00

           Step           Time
      455725000   911450.00000

   Energies (kJ/mol)
        G96Bond       G96Angle    Proper Dih.  Improper Dih.          LJ-14
    2.31769e+03    3.83734e+03    2.73082e+03    1.07987e+03   -2.87789e+02
     Coulomb-14        LJ (SR)  Disper. corr.   Coulomb (SR)   Coul. recip.
    2.83674e+04    1.24487e+05   -7.47158e+03   -9.41662e+05    5.11328e+03
      Potential    Kinetic En.   Total Energy  Conserved En.    Temperature
   -7.81489e+05    1.38019e+05   -6.43470e+05    1.22917e+06    3.00568e+02
 Pres. DC (bar) Pressure (bar)   Constr. rmsd
   -2.21252e+02   -1.71608e+01    0.00000e+00

           Step           Time
      455730000   911460.00000

   Energies (kJ/mol)
        G96Bond       G96Angle    Proper Dih.  Improper Dih.          LJ-14
    2.44769e+03    3.64297e+03    2.66337e+03    1.10426e+03   -2.78321e+02
     Coulomb-14        LJ (SR)  Disper. corr.   Coulomb (SR)   Coul. recip.
    2.84914e+04    1.24804e+05   -7.46046e+03   -9.41235e+05    5.29433e+03
      Potential    Kinetic En.   Total Energy  Conserved En.    Temperature
   -7.80526e+05    1.37886e+05   -6.42639e+05    1.22919e+06    3.00278e+02
 Pres. DC (bar) Pressure (bar)   Constr. rmsd
   -2.20594e+02    1.59543e+02    0.00000e+00

           Step           Time
      455735000   911470.00000

   Energies (kJ/mol)
        G96Bond       G96Angle    Proper Dih.  Improper Dih.          LJ-14
    2.38232e+03    3.63486e+03    2.76519e+03    1.06926e+03   -2.86539e+02
     Coulomb-14        LJ (SR)  Disper. corr.   Coulomb (SR)   Coul. recip.
    2.83607e+04    1.24288e+05   -7.45429e+03   -9.40106e+05    5.36408e+03
      Potential    Kinetic En.   Total Energy  Conserved En.    Temperature
   -7.79982e+05    1.36898e+05   -6.43085e+05    1.22921e+06    2.98125e+02
 Pres. DC (bar) Pressure (bar)   Constr. rmsd
   -2.20230e+02    6.50299e+01    0.00000e+00

           Step           Time
      455740000   911480.00000

   Energies (kJ/mol)
        G96Bond       G96Angle    Proper Dih.  Improper Dih.          LJ-14
    2.37624e+03    3.55998e+03    2.73552e+03    1.02208e+03   -2.86147e+02
     Coulomb-14        LJ (SR)  Disper. corr.   Coulomb (SR)   Coul. recip.
    2.83315e+04    1.21909e+05   -7.43349e+03   -9.38206e+05    5.30619e+03
      Potential    Kinetic En.   Total Energy  Conserved En.    Temperature
   -7.80685e+05    1.37872e+05   -6.42812e+05    1.22922e+06    3.00247e+02
 Pres. DC (bar) Pressure (bar)   Constr. rmsd
   -2.19004e+02   -2.97888e+02    0.00000e+00

           Step           Time
      455745000   911490.00000

   Energies (kJ/mol)
        G96Bond       G96Angle    Proper Dih.  Improper Dih.          LJ-14
    2.41187e+03    3.76329e+03    2.68793e+03    1.15569e+03   -2.91868e+02
     Coulomb-14        LJ (SR)  Disper. corr.   Coulomb (SR)   Coul. recip.
    2.82835e+04    1.23554e+05   -7.46174e+03   -9.39530e+05    5.34465e+03
      Potential    Kinetic En.   Total Energy  Conserved En.    Temperature
   -7.80082e+05    1.38365e+05   -6.41717e+05    1.22927e+06    3.01320e+02
 Pres. DC (bar) Pressure (bar)   Constr. rmsd
   -2.20670e+02    1.03037e+02    0.00000e+00

           Step           Time
      455750000   911500.00000

   Energies (kJ/mol)
        G96Bond       G96Angle    Proper Dih.  Improper Dih.          LJ-14
    2.19876e+03    3.69452e+03    2.63568e+03    1.05417e+03   -3.12724e+02
     Coulomb-14        LJ (SR)  Disper. corr.   Coulomb (SR)   Coul. recip.
    2.83559e+04    1.23516e+05   -7.45310e+03   -9.40334e+05    5.32684e+03
      Potential    Kinetic En.   Total Energy  Conserved En.    Temperature
   -7.81317e+05    1.38258e+05   -6.43059e+05    1.22928e+06    3.01088e+02
 Pres. DC (bar) Pressure (bar)   Constr. rmsd
   -2.20160e+02   -3.86326e+01    0.00000e+00

           Step           Time
      455755000   911510.00000

   Energies (kJ/mol)
        G96Bond       G96Angle    Proper Dih.  Improper Dih.          LJ-14
    2.30626e+03    3.90896e+03    2.70592e+03    1.15583e+03   -2.95591e+02
     Coulomb-14        LJ (SR)  Disper. corr.   Coulomb (SR)   Coul. recip.
    2.82607e+04    1.24851e+05   -7.45140e+03   -9.40837e+05    5.26689e+03
      Potential    Kinetic En.   Total Energy  Conserved En.    Temperature
   -7.80128e+05    1.36619e+05   -6.43509e+05    1.22935e+06    2.97519e+02
 Pres. DC (bar) Pressure (bar)   Constr. rmsd
   -2.20060e+02    1.46112e+02    0.00000e+00

           Step           Time
      455760000   911520.00000

   Energies (kJ/mol)
        G96Bond       G96Angle    Proper Dih.  Improper Dih.          LJ-14
    2.39354e+03    3.77519e+03    2.57653e+03    1.10325e+03   -2.71468e+02
     Coulomb-14        LJ (SR)  Disper. corr.   Coulomb (SR)   Coul. recip.
    2.83334e+04    1.22340e+05   -7.48498e+03   -9.38243e+05    5.18199e+03
      Potential    Kinetic En.   Total Energy  Conserved En.    Temperature
   -7.80295e+05    1.37582e+05   -6.42713e+05    1.22934e+06    2.99616e+02
 Pres. DC (bar) Pressure (bar)   Constr. rmsd
   -2.22045e+02   -8.22043e+01    0.00000e+00

           Step           Time
      455765000   911530.00000

   Energies (kJ/mol)
        G96Bond       G96Angle    Proper Dih.  Improper Dih.          LJ-14
    2.21063e+03    3.75818e+03    2.71723e+03    1.09208e+03   -2.84259e+02
     Coulomb-14        LJ (SR)  Disper. corr.   Coulomb (SR)   Coul. recip.
    2.83590e+04    1.22744e+05   -7.47670e+03   -9.39854e+05    5.21559e+03
      Potential    Kinetic En.   Total Energy  Conserved En.    Temperature
   -7.81518e+05    1.37752e+05   -6.43766e+05    1.22936e+06    2.99986e+02
 Pres. DC (bar) Pressure (bar)   Constr. rmsd
   -2.21555e+02   -1.70133e+01    0.00000e+00

           Step           Time
      455770000   911540.00000

   Energies (kJ/mol)
        G96Bond       G96Angle    Proper Dih.  Improper Dih.          LJ-14
    2.28844e+03    3.69230e+03    2.92519e+03    9.73979e+02   -3.36270e+02
     Coulomb-14        LJ (SR)  Disper. corr.   Coulomb (SR)   Coul. recip.
    2.83364e+04    1.24065e+05   -7.45345e+03   -9.41439e+05    5.26225e+03
      Potential    Kinetic En.   Total Energy  Conserved En.    Temperature
   -7.81685e+05    1.37435e+05   -6.44250e+05    1.22940e+06    2.99296e+02
 Pres. DC (bar) Pressure (bar)   Constr. rmsd
   -2.20180e+02    3.52689e+01    0.00000e+00

           Step           Time
      455775000   911550.00000

   Energies (kJ/mol)
        G96Bond       G96Angle    Proper Dih.  Improper Dih.          LJ-14
    2.31950e+03    3.69787e+03    2.63143e+03    1.05796e+03   -2.90772e+02
     Coulomb-14        LJ (SR)  Disper. corr.   Coulomb (SR)   Coul. recip.
    2.84820e+04    1.23909e+05   -7.47047e+03   -9.40324e+05    5.20658e+03
      Potential    Kinetic En.   Total Energy  Conserved En.    Temperature
   -7.80781e+05    1.38190e+05   -6.42591e+05    1.22941e+06    3.00938e+02
 Pres. DC (bar) Pressure (bar)   Constr. rmsd
   -2.21186e+02    1.10236e+02    0.00000e+00

           Step           Time
      455780000   911560.00000

   Energies (kJ/mol)
        G96Bond       G96Angle    Proper Dih.  Improper Dih.          LJ-14
    2.20567e+03    3.77194e+03    2.66898e+03    1.14017e+03   -3.41676e+02
     Coulomb-14        LJ (SR)  Disper. corr.   Coulomb (SR)   Coul. recip.
    2.85071e+04    1.22743e+05   -7.44346e+03   -9.38844e+05    5.21329e+03
      Potential    Kinetic En.   Total Energy  Conserved En.    Temperature
   -7.80379e+05    1.37812e+05   -6.42567e+05    1.22942e+06    3.00115e+02
 Pres. DC (bar) Pressure (bar)   Constr. rmsd
   -2.19591e+02   -1.14553e+02    0.00000e+00

           Step           Time
      455785000   911570.00000

   Energies (kJ/mol)
        G96Bond       G96Angle    Proper Dih.  Improper Dih.          LJ-14
    2.36420e+03    3.69803e+03    2.70961e+03    1.06864e+03   -3.06961e+02
     Coulomb-14        LJ (SR)  Disper. corr.   Coulomb (SR)   Coul. recip.
    2.86401e+04    1.23355e+05   -7.45891e+03   -9.39288e+05    5.34837e+03
      Potential    Kinetic En.   Total Energy  Conserved En.    Temperature
   -7.79870e+05    1.38659e+05   -6.41212e+05    1.22948e+06    3.01960e+02
 Pres. DC (bar) Pressure (bar)   Constr. rmsd
   -2.20503e+02   -6.65638e+01    0.00000e+00

           Step           Time
      455790000   911580.00000

   Energies (kJ/mol)
        G96Bond       G96Angle    Proper Dih.  Improper Dih.          LJ-14
    2.36694e+03    3.62647e+03    2.66036e+03    1.06553e+03   -2.56486e+02
     Coulomb-14        LJ (SR)  Disper. corr.   Coulomb (SR)   Coul. recip.
    2.83450e+04    1.24164e+05   -7.46945e+03   -9.39740e+05    5.13941e+03
      Potential    Kinetic En.   Total Energy  Conserved En.    Temperature
   -7.80098e+05    1.37743e+05   -6.42355e+05    1.22948e+06    2.99966e+02
 Pres. DC (bar) Pressure (bar)   Constr. rmsd
   -2.21125e+02    4.28066e+01    0.00000e+00

           Step           Time
      455795000   911590.00000

   Energies (kJ/mol)
        G96Bond       G96Angle    Proper Dih.  Improper Dih.          LJ-14
    2.33174e+03    3.81833e+03    2.72010e+03    1.02498e+03   -3.48104e+02
     Coulomb-14        LJ (SR)  Disper. corr.   Coulomb (SR)   Coul. recip.
    2.84849e+04    1.23388e+05   -7.45123e+03   -9.39487e+05    5.26547e+03
      Potential    Kinetic En.   Total Energy  Conserved En.    Temperature
   -7.80253e+05    1.38601e+05   -6.41652e+05    1.22950e+06    3.01834e+02
 Pres. DC (bar) Pressure (bar)   Constr. rmsd
   -2.20050e+02   -6.10305e+01    0.00000e+00

           Step           Time
      455800000   911600.00000

   Energies (kJ/mol)
        G96Bond       G96Angle    Proper Dih.  Improper Dih.          LJ-14
    2.35891e+03    3.68765e+03    2.65591e+03    1.18564e+03   -2.71354e+02
     Coulomb-14        LJ (SR)  Disper. corr.   Coulomb (SR)   Coul. recip.
    2.84983e+04    1.23420e+05   -7.45001e+03   -9.40073e+05    5.28426e+03
      Potential    Kinetic En.   Total Energy  Conserved En.    Temperature
   -7.80704e+05    1.38576e+05   -6.42128e+05    1.22950e+06    3.01781e+02
 Pres. DC (bar) Pressure (bar)   Constr. rmsd
   -2.19977e+02   -7.45221e+00    0.00000e+00

           Step           Time
      455805000   911610.00000

   Energies (kJ/mol)
        G96Bond       G96Angle    Proper Dih.  Improper Dih.          LJ-14
    2.38244e+03    3.51454e+03    2.80331e+03    1.08537e+03   -3.42045e+02
     Coulomb-14        LJ (SR)  Disper. corr.   Coulomb (SR)   Coul. recip.
    2.84719e+04    1.23996e+05   -7.47062e+03   -9.41180e+05    5.25202e+03
      Potential    Kinetic En.   Total Energy  Conserved En.    Temperature
   -7.81486e+05    1.38301e+05   -6.43185e+05    1.22953e+06    3.01182e+02
 Pres. DC (bar) Pressure (bar)   Constr. rmsd
   -2.21195e+02    8.77988e+01    0.00000e+00

           Step           Time
      455810000   911620.00000

   Energies (kJ/mol)
        G96Bond       G96Angle    Proper Dih.  Improper Dih.          LJ-14
    2.26316e+03    3.68663e+03    2.63749e+03    1.13550e+03   -2.88022e+02
     Coulomb-14        LJ (SR)  Disper. corr.   Coulomb (SR)   Coul. recip.
    2.83338e+04    1.23562e+05   -7.46415e+03   -9.40797e+05    5.19850e+03
      Potential    Kinetic En.   Total Energy  Conserved En.    Temperature
   -7.81732e+05    1.37422e+05   -6.44310e+05    1.22953e+06    2.99266e+02
 Pres. DC (bar) Pressure (bar)   Constr. rmsd
   -2.20812e+02   -7.65325e+01    0.00000e+00

           Step           Time
      455815000   911630.00000

   Energies (kJ/mol)
        G96Bond       G96Angle    Proper Dih.  Improper Dih.          LJ-14
    2.28819e+03    3.90750e+03    2.60294e+03    1.21837e+03   -3.28152e+02
     Coulomb-14        LJ (SR)  Disper. corr.   Coulomb (SR)   Coul. recip.
    2.82683e+04    1.24779e+05   -7.48257e+03   -9.40226e+05    5.11907e+03
      Potential    Kinetic En.   Total Energy  Conserved En.    Temperature
   -7.79853e+05    1.37533e+05   -6.42320e+05    1.22955e+06    2.99508e+02
 Pres. DC (bar) Pressure (bar)   Constr. rmsd
   -2.21902e+02    2.01581e+02    0.00000e+00

           Step           Time
      455820000   911640.00000

   Energies (kJ/mol)
        G96Bond       G96Angle    Proper Dih.  Improper Dih.          LJ-14
    2.38198e+03    3.57801e+03    2.76077e+03    1.12517e+03   -2.36094e+02
     Coulomb-14        LJ (SR)  Disper. corr.   Coulomb (SR)   Coul. recip.
    2.84972e+04    1.24815e+05   -7.47332e+03   -9.42197e+05    5.31269e+03
      Potential    Kinetic En.   Total Energy  Conserved En.    Temperature
   -7.81436e+05    1.37772e+05   -6.43663e+05    1.22959e+06    3.00030e+02
 Pres. DC (bar) Pressure (bar)   Constr. rmsd
   -2.21354e+02    9.33870e+01    0.00000e+00

           Step           Time
      455825000   911650.00000

   Energies (kJ/mol)
        G96Bond       G96Angle    Proper Dih.  Improper Dih.          LJ-14
    2.21705e+03    3.70561e+03    2.78659e+03    1.10664e+03   -3.14938e+02
     Coulomb-14        LJ (SR)  Disper. corr.   Coulomb (SR)   Coul. recip.
    2.85968e+04    1.26019e+05   -7.48411e+03   -9.44051e+05    5.29199e+03
      Potential    Kinetic En.   Total Energy  Conserved En.    Temperature
   -7.82126e+05    1.38265e+05   -6.43861e+05    1.22959e+06    3.01104e+02
 Pres. DC (bar) Pressure (bar)   Constr. rmsd
   -2.21993e+02    2.16555e+02    0.00000e+00

           Step           Time
      455830000   911660.00000

   Energies (kJ/mol)
        G96Bond       G96Angle    Proper Dih.  Improper Dih.          LJ-14
    2.21259e+03    3.82293e+03    2.72393e+03    1.21125e+03   -3.43804e+02
     Coulomb-14        LJ (SR)  Disper. corr.   Coulomb (SR)   Coul. recip.
    2.81967e+04    1.23660e+05   -7.44102e+03   -9.39658e+05    5.23067e+03
      Potential    Kinetic En.   Total Energy  Conserved En.    Temperature
   -7.80384e+05    1.38016e+05   -6.42368e+05    1.22963e+06    3.00561e+02
 Pres. DC (bar) Pressure (bar)   Constr. rmsd
   -2.19448e+02   -1.09627e+02    0.00000e+00

           Step           Time
      455835000   911670.00000

   Energies (kJ/mol)
        G96Bond       G96Angle    Proper Dih.  Improper Dih.          LJ-14
    2.27316e+03    3.67826e+03    2.71666e+03    1.10785e+03   -2.51018e+02
     Coulomb-14        LJ (SR)  Disper. corr.   Coulomb (SR)   Coul. recip.
    2.84358e+04    1.22914e+05   -7.42636e+03   -9.37854e+05    5.36183e+03
      Potential    Kinetic En.   Total Energy  Conserved En.    Temperature
   -7.79044e+05    1.38002e+05   -6.41042e+05    1.22963e+06    3.00531e+02
 Pres. DC (bar) Pressure (bar)   Constr. rmsd
   -2.18585e+02   -9.10766e+00    0.00000e+00

           Step           Time
      455840000   911680.00000

   Energies (kJ/mol)
        G96Bond       G96Angle    Proper Dih.  Improper Dih.          LJ-14
    2.23133e+03    3.80976e+03    2.68051e+03    1.12023e+03   -3.54017e+02
     Coulomb-14        LJ (SR)  Disper. corr.   Coulomb (SR)   Coul. recip.
    2.85062e+04    1.21970e+05   -7.43261e+03   -9.37383e+05    5.29642e+03
      Potential    Kinetic En.   Total Energy  Conserved En.    Temperature
   -7.79556e+05    1.37399e+05   -6.42156e+05    1.22968e+06    2.99217e+02
 Pres. DC (bar) Pressure (bar)   Constr. rmsd
   -2.18952e+02   -2.59047e+02    0.00000e+00

           Step           Time
      455845000   911690.00000

   Energies (kJ/mol)
        G96Bond       G96Angle    Proper Dih.  Improper Dih.          LJ-14
    2.34398e+03    3.87087e+03    2.77192e+03    1.12474e+03   -2.74258e+02
     Coulomb-14        LJ (SR)  Disper. corr.   Coulomb (SR)   Coul. recip.
    2.84410e+04    1.23410e+05   -7.44399e+03   -9.38664e+05    5.27970e+03
      Potential    Kinetic En.   Total Energy  Conserved En.    Temperature
   -7.79140e+05    1.36996e+05   -6.42144e+05    1.22971e+06    2.98339e+02
 Pres. DC (bar) Pressure (bar)   Constr. rmsd
   -2.19622e+02   -1.06862e+01    0.00000e+00

           Step           Time
      455850000   911700.00000

   Energies (kJ/mol)
        G96Bond       G96Angle    Proper Dih.  Improper Dih.          LJ-14
    2.17442e+03    3.75955e+03    2.76968e+03    1.04497e+03   -2.81587e+02
     Coulomb-14        LJ (SR)  Disper. corr.   Coulomb (SR)   Coul. recip.
    2.84619e+04    1.23342e+05   -7.47398e+03   -9.41166e+05    5.25602e+03
      Potential    Kinetic En.   Total Energy  Conserved En.    Temperature
   -7.82113e+05    1.36881e+05   -6.45232e+05    1.22972e+06    2.98090e+02
 Pres. DC (bar) Pressure (bar)   Constr. rmsd
   -2.21393e+02   -3.79790e+01    0.00000e+00

           Step           Time
      455855000   911710.00000

   Energies (kJ/mol)
        G96Bond       G96Angle    Proper Dih.  Improper Dih.          LJ-14
    2.50477e+03    3.60042e+03    2.81145e+03    1.16732e+03   -3.12675e+02
     Coulomb-14        LJ (SR)  Disper. corr.   Coulomb (SR)   Coul. recip.
    2.84313e+04    1.24036e+05   -7.47818e+03   -9.40616e+05    5.28077e+03
      Potential    Kinetic En.   Total Energy  Conserved En.    Temperature
   -7.80575e+05    1.39222e+05   -6.41353e+05    1.22976e+06    3.03187e+02
 Pres. DC (bar) Pressure (bar)   Constr. rmsd
   -2.21642e+02    2.06612e+02    0.00000e+00

           Step           Time
      455860000   911720.00000

   Energies (kJ/mol)
        G96Bond       G96Angle    Proper Dih.  Improper Dih.          LJ-14
    2.34934e+03    3.78449e+03    2.66403e+03    1.10978e+03   -2.16395e+02
     Coulomb-14        LJ (SR)  Disper. corr.   Coulomb (SR)   Coul. recip.
    2.85398e+04    1.23998e+05   -7.44359e+03   -9.39772e+05    5.21576e+03
      Potential    Kinetic En.   Total Energy  Conserved En.    Temperature
   -7.79771e+05    1.38132e+05   -6.41639e+05    1.22978e+06    3.00814e+02
 Pres. DC (bar) Pressure (bar)   Constr. rmsd
   -2.19599e+02   -1.48444e+01    0.00000e+00

           Step           Time
      455865000   911730.00000

   Energies (kJ/mol)
        G96Bond       G96Angle    Proper Dih.  Improper Dih.          LJ-14
    2.35906e+03    3.75305e+03    2.60153e+03    1.12057e+03   -2.66319e+02
     Coulomb-14        LJ (SR)  Disper. corr.   Coulomb (SR)   Coul. recip.
    2.85678e+04    1.23183e+05   -7.44402e+03   -9.39532e+05    5.30168e+03
      Potential    Kinetic En.   Total Energy  Conserved En.    Temperature
   -7.80355e+05    1.38238e+05   -6.42117e+05    1.22978e+06    3.01044e+02
 Pres. DC (bar) Pressure (bar)   Constr. rmsd
   -2.19624e+02   -7.55761e+01    0.00000e+00

           Step           Time
      455870000   911740.00000

   Energies (kJ/mol)
        G96Bond       G96Angle    Proper Dih.  Improper Dih.          LJ-14
    2.38041e+03    3.85789e+03    2.61716e+03    1.05412e+03   -2.46917e+02
     Coulomb-14        LJ (SR)  Disper. corr.   Coulomb (SR)   Coul. recip.
    2.83597e+04    1.24062e+05   -7.42467e+03   -9.39547e+05    5.29134e+03
      Potential    Kinetic En.   Total Energy  Conserved En.    Temperature
   -7.79595e+05    1.37886e+05   -6.41710e+05    1.22982e+06    3.00277e+02
 Pres. DC (bar) Pressure (bar)   Constr. rmsd
   -2.18485e+02    3.12521e+01    0.00000e+00

           Step           Time
      455875000   911750.00000

   Energies (kJ/mol)
        G96Bond       G96Angle    Proper Dih.  Improper Dih.          LJ-14
    2.34813e+03    3.67939e+03    2.86238e+03    1.07452e+03   -2.94939e+02
     Coulomb-14        LJ (SR)  Disper. corr.   Coulomb (SR)   Coul. recip.
    2.84556e+04    1.22747e+05   -7.45291e+03   -9.38601e+05    5.34152e+03
      Potential    Kinetic En.   Total Energy  Conserved En.    Temperature
   -7.79840e+05    1.36904e+05   -6.42936e+05    1.22986e+06    2.98140e+02
 Pres. DC (bar) Pressure (bar)   Constr. rmsd
   -2.20148e+02   -1.29224e+02    0.00000e+00

           Step           Time
      455880000   911760.00000

   Energies (kJ/mol)
        G96Bond       G96Angle    Proper Dih.  Improper Dih.          LJ-14
    2.36959e+03    3.78814e+03    2.72598e+03    1.16706e+03   -2.50223e+02
     Coulomb-14        LJ (SR)  Disper. corr.   Coulomb (SR)   Coul. recip.
    2.83842e+04    1.25010e+05   -7.47690e+03   -9.43465e+05    5.30641e+03
      Potential    Kinetic En.   Total Energy  Conserved En.    Temperature
   -7.82441e+05    1.37695e+05   -6.44746e+05    1.22989e+06    2.99861e+02
 Pres. DC (bar) Pressure (bar)   Constr. rmsd
   -2.21566e+02    4.59832e+01    0.00000e+00

           Step           Time
      455885000   911770.00000

   Energies (kJ/mol)
        G96Bond       G96Angle    Proper Dih.  Improper Dih.          LJ-14
    2.39422e+03    3.82778e+03    2.68880e+03    1.08703e+03   -3.32032e+02
     Coulomb-14        LJ (SR)  Disper. corr.   Coulomb (SR)   Coul. recip.
    2.82991e+04    1.24700e+05   -7.45490e+03   -9.42625e+05    5.28158e+03
      Potential    Kinetic En.   Total Energy  Conserved En.    Temperature
   -7.82134e+05    1.37803e+05   -6.44331e+05    1.22989e+06    3.00097e+02
 Pres. DC (bar) Pressure (bar)   Constr. rmsd
   -2.20266e+02   -4.43175e+01    0.00000e+00

           Step           Time
      455890000   911780.00000

   Energies (kJ/mol)
        G96Bond       G96Angle    Proper Dih.  Improper Dih.          LJ-14
    2.39084e+03    3.59260e+03    2.72542e+03    1.10974e+03   -2.55603e+02
     Coulomb-14        LJ (SR)  Disper. corr.   Coulomb (SR)   Coul. recip.
    2.85965e+04    1.22478e+05   -7.46048e+03   -9.38207e+05    5.22879e+03
      Potential    Kinetic En.   Total Energy  Conserved En.    Temperature
   -7.79802e+05    1.37566e+05   -6.42235e+05    1.22991e+06    2.99581e+02
 Pres. DC (bar) Pressure (bar)   Constr. rmsd
   -2.20595e+02   -5.06613e+01    0.00000e+00

           Step           Time
      455895000   911790.00000

   Energies (kJ/mol)
        G96Bond       G96Angle    Proper Dih.  Improper Dih.          LJ-14
    2.37979e+03    3.62286e+03    2.72441e+03    1.14391e+03   -2.71135e+02
     Coulomb-14        LJ (SR)  Disper. corr.   Coulomb (SR)   Coul. recip.
    2.86605e+04    1.23550e+05   -7.45469e+03   -9.41048e+05    5.21376e+03
      Potential    Kinetic En.   Total Energy  Conserved En.    Temperature
   -7.81478e+05    1.38946e+05   -6.42533e+05    1.22992e+06    3.02586e+02
 Pres. DC (bar) Pressure (bar)   Constr. rmsd
   -2.20254e+02    4.38024e-01    0.00000e+00

           Step           Time
      455900000   911800.00000

   Energies (kJ/mol)
        G96Bond       G96Angle    Proper Dih.  Improper Dih.          LJ-14
    2.21647e+03    3.62902e+03    2.71667e+03    1.13965e+03   -2.67628e+02
     Coulomb-14        LJ (SR)  Disper. corr.   Coulomb (SR)   Coul. recip.
    2.87002e+04    1.23996e+05   -7.45256e+03   -9.39522e+05    5.23759e+03
      Potential    Kinetic En.   Total Energy  Conserved En.    Temperature
   -7.79607e+05    1.38207e+05   -6.41400e+05    1.22993e+06    3.00977e+02
 Pres. DC (bar) Pressure (bar)   Constr. rmsd
   -2.20128e+02    2.14035e+02    0.00000e+00

           Step           Time
      455905000   911810.00000

   Energies (kJ/mol)
        G96Bond       G96Angle    Proper Dih.  Improper Dih.          LJ-14
    2.25821e+03    3.62715e+03    2.65875e+03    1.07630e+03   -2.80980e+02
     Coulomb-14        LJ (SR)  Disper. corr.   Coulomb (SR)   Coul. recip.
    2.85211e+04    1.24184e+05   -7.47800e+03   -9.42733e+05    5.31469e+03
      Potential    Kinetic En.   Total Energy  Conserved En.    Temperature
   -7.82851e+05    1.37364e+05   -6.45488e+05    1.22993e+06    2.99140e+02
 Pres. DC (bar) Pressure (bar)   Constr. rmsd
   -2.21632e+02   -5.94435e+01    0.00000e+00

           Step           Time
      455910000   911820.00000

   Energies (kJ/mol)
        G96Bond       G96Angle    Proper Dih.  Improper Dih.          LJ-14
    2.28929e+03    3.74591e+03    2.68768e+03    1.09497e+03   -2.65139e+02
     Coulomb-14        LJ (SR)  Disper. corr.   Coulomb (SR)   Coul. recip.
    2.85204e+04    1.24671e+05   -7.47584e+03   -9.41118e+05    5.19926e+03
      Potential    Kinetic En.   Total Energy  Conserved En.    Temperature
   -7.80651e+05    1.38486e+05   -6.42165e+05    1.23000e+06    3.01584e+02
 Pres. DC (bar) Pressure (bar)   Constr. rmsd
   -2.21504e+02    1.24678e+02    0.00000e+00

           Step           Time
      455915000   911830.00000

   Energies (kJ/mol)
        G96Bond       G96Angle    Proper Dih.  Improper Dih.          LJ-14
    2.43818e+03    3.69888e+03    2.69424e+03    1.13163e+03   -2.64459e+02
     Coulomb-14        LJ (SR)  Disper. corr.   Coulomb (SR)   Coul. recip.
    2.86046e+04    1.24490e+05   -7.46412e+03   -9.40526e+05    5.31495e+03
      Potential    Kinetic En.   Total Energy  Conserved En.    Temperature
   -7.79882e+05    1.38255e+05   -6.41627e+05    1.23002e+06    3.01082e+02
 Pres. DC (bar) Pressure (bar)   Constr. rmsd
   -2.20810e+02    1.03143e+02    0.00000e+00

           Step           Time
      455920000   911840.00000

   Energies (kJ/mol)
        G96Bond       G96Angle    Proper Dih.  Improper Dih.          LJ-14
    2.33500e+03    3.74699e+03    2.69367e+03    1.10867e+03   -1.56223e+02
     Coulomb-14        LJ (SR)  Disper. corr.   Coulomb (SR)   Coul. recip.
    2.85705e+04    1.23285e+05   -7.47609e+03   -9.39992e+05    5.29345e+03
      Potential    Kinetic En.   Total Energy  Conserved En.    Temperature
   -7.80591e+05    1.38944e+05   -6.41647e+05    1.23001e+06    3.02581e+02
 Pres. DC (bar) Pressure (bar)   Constr. rmsd
   -2.21519e+02   -3.57680e+01    0.00000e+00

           Step           Time
      455925000   911850.00000

   Energies (kJ/mol)
        G96Bond       G96Angle    Proper Dih.  Improper Dih.          LJ-14
    2.38897e+03    3.70119e+03    2.68344e+03    1.06900e+03   -3.19014e+02
     Coulomb-14        LJ (SR)  Disper. corr.   Coulomb (SR)   Coul. recip.
    2.85308e+04    1.24708e+05   -7.45803e+03   -9.40285e+05    5.24835e+03
      Potential    Kinetic En.   Total Energy  Conserved En.    Temperature
   -7.79733e+05    1.37836e+05   -6.41897e+05    1.23003e+06    3.00169e+02
 Pres. DC (bar) Pressure (bar)   Constr. rmsd
   -2.20451e+02    1.47870e+02    0.00000e+00

           Step           Time
      455930000   911860.00000

   Energies (kJ/mol)
        G96Bond       G96Angle    Proper Dih.  Improper Dih.          LJ-14
    2.37790e+03    3.66746e+03    2.67732e+03    1.19119e+03   -3.19134e+02
     Coulomb-14        LJ (SR)  Disper. corr.   Coulomb (SR)   Coul. recip.
    2.86314e+04    1.23657e+05   -7.47228e+03   -9.40493e+05    5.33969e+03
      Potential    Kinetic En.   Total Energy  Conserved En.    Temperature
   -7.80742e+05    1.38515e+05   -6.42228e+05    1.23006e+06    3.01647e+02
 Pres. DC (bar) Pressure (bar)   Constr. rmsd
   -2.21293e+02    5.41346e+01    0.00000e+00

           Step           Time
      455935000   911870.00000

   Energies (kJ/mol)
        G96Bond       G96Angle    Proper Dih.  Improper Dih.          LJ-14
    2.26454e+03    3.85205e+03    2.60066e+03    1.13847e+03   -3.20468e+02
     Coulomb-14        LJ (SR)  Disper. corr.   Coulomb (SR)   Coul. recip.
    2.84101e+04    1.24589e+05   -7.45207e+03   -9.40495e+05    5.30624e+03
      Potential    Kinetic En.   Total Energy  Conserved En.    Temperature
   -7.80106e+05    1.37233e+05   -6.42873e+05    1.23007e+06    2.98856e+02
 Pres. DC (bar) Pressure (bar)   Constr. rmsd
   -2.20099e+02    2.32823e+01    0.00000e+00

           Step           Time
      455940000   911880.00000

   Energies (kJ/mol)
        G96Bond       G96Angle    Proper Dih.  Improper Dih.          LJ-14
    2.27032e+03    3.55058e+03    2.69078e+03    1.02409e+03   -2.77024e+02
     Coulomb-14        LJ (SR)  Disper. corr.   Coulomb (SR)   Coul. recip.
    2.85580e+04    1.22754e+05   -7.45846e+03   -9.40320e+05    5.27368e+03
      Potential    Kinetic En.   Total Energy  Conserved En.    Temperature
   -7.81935e+05    1.36377e+05   -6.45558e+05    1.23010e+06    2.96991e+02
 Pres. DC (bar) Pressure (bar)   Constr. rmsd
   -2.20476e+02   -1.04351e+02    0.00000e+00

           Step           Time
      455945000   911890.00000

   Energies (kJ/mol)
        G96Bond       G96Angle    Proper Dih.  Improper Dih.          LJ-14
    2.40599e+03    3.76868e+03    2.62555e+03    1.10987e+03   -2.43231e+02
     Coulomb-14        LJ (SR)  Disper. corr.   Coulomb (SR)   Coul. recip.
    2.84412e+04    1.23265e+05   -7.43518e+03   -9.38983e+05    5.20615e+03
      Potential    Kinetic En.   Total Energy  Conserved En.    Temperature
   -7.79839e+05    1.37963e+05   -6.41876e+05    1.23010e+06    3.00444e+02
 Pres. DC (bar) Pressure (bar)   Constr. rmsd
   -2.19104e+02   -4.32236e+00    0.00000e+00

           Step           Time
      455950000   911900.00000

   Energies (kJ/mol)
        G96Bond       G96Angle    Proper Dih.  Improper Dih.          LJ-14
    2.22215e+03    3.45334e+03    2.77742e+03    1.12226e+03   -2.46090e+02
     Coulomb-14        LJ (SR)  Disper. corr.   Coulomb (SR)   Coul. recip.
    2.86010e+04    1.23766e+05   -7.45710e+03   -9.40303e+05    5.18983e+03
      Potential    Kinetic En.   Total Energy  Conserved En.    Temperature
   -7.80874e+05    1.38483e+05   -6.42391e+05    1.23011e+06    3.01577e+02
 Pres. DC (bar) Pressure (bar)   Constr. rmsd
   -2.20396e+02    5.59853e+01    0.00000e+00

           Step           Time
      455955000   911910.00000

   Energies (kJ/mol)
        G96Bond       G96Angle    Proper Dih.  Improper Dih.          LJ-14
    2.33204e+03    3.61831e+03    2.84055e+03    1.11392e+03   -2.63427e+02
     Coulomb-14        LJ (SR)  Disper. corr.   Coulomb (SR)   Coul. recip.
    2.86795e+04    1.24541e+05   -7.45483e+03   -9.41400e+05    5.19986e+03
      Potential    Kinetic En.   Total Energy  Conserved En.    Temperature
   -7.80793e+05    1.37844e+05   -6.42949e+05    1.23016e+06    3.00186e+02
 Pres. DC (bar) Pressure (bar)   Constr. rmsd
   -2.20262e+02    1.20229e+02    0.00000e+00

           Step           Time
      455960000   911920.00000

   Energies (kJ/mol)
        G96Bond       G96Angle    Proper Dih.  Improper Dih.          LJ-14
    2.25209e+03    3.90439e+03    2.72224e+03    1.11930e+03   -3.82018e+02
     Coulomb-14        LJ (SR)  Disper. corr.   Coulomb (SR)   Coul. recip.
    2.84936e+04    1.24601e+05   -7.46494e+03   -9.41406e+05    5.23418e+03
      Potential    Kinetic En.   Total Energy  Conserved En.    Temperature
   -7.80925e+05    1.37237e+05   -6.43688e+05    1.23018e+06    2.98864e+02
 Pres. DC (bar) Pressure (bar)   Constr. rmsd
   -2.20859e+02    1.53046e+02    0.00000e+00

           Step           Time
      455965000   911930.00000

   Energies (kJ/mol)
        G96Bond       G96Angle    Proper Dih.  Improper Dih.          LJ-14
    2.22717e+03    3.73962e+03    2.68355e+03    1.02791e+03   -2.66592e+02
     Coulomb-14        LJ (SR)  Disper. corr.   Coulomb (SR)   Coul. recip.
    2.86551e+04    1.25175e+05   -7.47548e+03   -9.42604e+05    5.22263e+03
      Potential    Kinetic En.   Total Energy  Conserved En.    Temperature
   -7.81615e+05    1.37594e+05   -6.44021e+05    1.23021e+06    2.99642e+02
 Pres. DC (bar) Pressure (bar)   Constr. rmsd
   -2.21482e+02    2.89133e+02    0.00000e+00

           Step           Time
      455970000   911940.00000

   Energies (kJ/mol)
        G96Bond       G96Angle    Proper Dih.  Improper Dih.          LJ-14
    2.29436e+03    3.82651e+03    2.75349e+03    1.13837e+03   -3.41392e+02
     Coulomb-14        LJ (SR)  Disper. corr.   Coulomb (SR)   Coul. recip.
    2.84306e+04    1.23862e+05   -7.45864e+03   -9.39948e+05    5.41370e+03
      Potential    Kinetic En.   Total Energy  Conserved En.    Temperature
   -7.80030e+05    1.37869e+05   -6.42160e+05    1.23022e+06    3.00241e+02
 Pres. DC (bar) Pressure (bar)   Constr. rmsd
   -2.20487e+02   -1.71339e+02    0.00000e+00

           Step           Time
      455975000   911950.00000

   Energies (kJ/mol)
        G96Bond       G96Angle    Proper Dih.  Improper Dih.          LJ-14
    2.35558e+03    3.63825e+03    2.78509e+03    1.15519e+03   -2.57074e+02
     Coulomb-14        LJ (SR)  Disper. corr.   Coulomb (SR)   Coul. recip.
    2.86326e+04    1.26482e+05   -7.48496e+03   -9.43878e+05    5.41158e+03
      Potential    Kinetic En.   Total Energy  Conserved En.    Temperature
   -7.81160e+05    1.38956e+05   -6.42204e+05    1.23028e+06    3.02608e+02
 Pres. DC (bar) Pressure (bar)   Constr. rmsd
   -2.22044e+02    3.14824e+02    0.00000e+00

           Step           Time
      455980000   911960.00000

   Energies (kJ/mol)
        G96Bond       G96Angle    Proper Dih.  Improper Dih.          LJ-14
    2.21473e+03    3.78982e+03    2.79403e+03    1.09305e+03   -3.17281e+02
     Coulomb-14        LJ (SR)  Disper. corr.   Coulomb (SR)   Coul. recip.
    2.83022e+04    1.23867e+05   -7.47158e+03   -9.39688e+05    5.33139e+03
      Potential    Kinetic En.   Total Energy  Conserved En.    Temperature
   -7.80085e+05    1.37409e+05   -6.42676e+05    1.23027e+06    2.99238e+02
 Pres. DC (bar) Pressure (bar)   Constr. rmsd
   -2.21251e+02    3.00046e+01    0.00000e+00

           Step           Time
      455985000   911970.00000

   Energies (kJ/mol)
        G96Bond       G96Angle    Proper Dih.  Improper Dih.          LJ-14
    2.39464e+03    3.75718e+03    2.62849e+03    1.06269e+03   -3.01901e+02
     Coulomb-14        LJ (SR)  Disper. corr.   Coulomb (SR)   Coul. recip.
    2.84432e+04    1.22518e+05   -7.47222e+03   -9.39572e+05    5.23782e+03
      Potential    Kinetic En.   Total Energy  Conserved En.    Temperature
   -7.81304e+05    1.38189e+05   -6.43115e+05    1.23030e+06    3.00938e+02
 Pres. DC (bar) Pressure (bar)   Constr. rmsd
   -2.21289e+02   -8.47937e+01    0.00000e+00

           Step           Time
      455990000   911980.00000

   Energies (kJ/mol)
        G96Bond       G96Angle    Proper Dih.  Improper Dih.          LJ-14
    2.35458e+03    3.61636e+03    2.66172e+03    1.09652e+03   -3.58792e+02
     Coulomb-14        LJ (SR)  Disper. corr.   Coulomb (SR)   Coul. recip.
    2.86025e+04    1.25211e+05   -7.46867e+03   -9.42613e+05    5.29927e+03
      Potential    Kinetic En.   Total Energy  Conserved En.    Temperature
   -7.81599e+05    1.37528e+05   -6.44071e+05    1.23030e+06    2.99497e+02
 Pres. DC (bar) Pressure (bar)   Constr. rmsd
   -2.21079e+02    8.18089e+01    0.00000e+00

           Step           Time
      455995000   911990.00000

   Energies (kJ/mol)
        G96Bond       G96Angle    Proper Dih.  Improper Dih.          LJ-14
    2.34341e+03    3.64982e+03    2.70657e+03    1.08327e+03   -2.72911e+02
     Coulomb-14        LJ (SR)  Disper. corr.   Coulomb (SR)   Coul. recip.
    2.85049e+04    1.23269e+05   -7.44141e+03   -9.40066e+05    5.34880e+03
      Potential    Kinetic En.   Total Energy  Conserved En.    Temperature
   -7.80875e+05    1.36767e+05   -6.44108e+05    1.23032e+06    2.97840e+02
 Pres. DC (bar) Pressure (bar)   Constr. rmsd
   -2.19470e+02   -1.22796e+02    0.00000e+00

           Step           Time
      456000000   912000.00000

   Energies (kJ/mol)
        G96Bond       G96Angle    Proper Dih.  Improper Dih.          LJ-14
    2.37839e+03    3.62164e+03    2.62993e+03    1.15620e+03   -3.31525e+02
     Coulomb-14        LJ (SR)  Disper. corr.   Coulomb (SR)   Coul. recip.
    2.85774e+04    1.22778e+05   -7.46192e+03   -9.38609e+05    5.29536e+03
      Potential    Kinetic En.   Total Energy  Conserved En.    Temperature
   -7.79965e+05    1.37176e+05   -6.42789e+05    1.23033e+06    2.98732e+02
 Pres. DC (bar) Pressure (bar)   Constr. rmsd
   -2.20680e+02   -1.26688e+02    0.00000e+00

           Step           Time
      456005000   912010.00000

   Energies (kJ/mol)
        G96Bond       G96Angle    Proper Dih.  Improper Dih.          LJ-14
    2.25864e+03    3.73245e+03    2.67036e+03    1.06436e+03   -2.71663e+02
     Coulomb-14        LJ (SR)  Disper. corr.   Coulomb (SR)   Coul. recip.
    2.86687e+04    1.24360e+05   -7.48418e+03   -9.41043e+05    5.19294e+03
      Potential    Kinetic En.   Total Energy  Conserved En.    Temperature
   -7.80852e+05    1.37855e+05   -6.42997e+05    1.23033e+06    3.00209e+02
 Pres. DC (bar) Pressure (bar)   Constr. rmsd
   -2.21997e+02    2.66992e+02    0.00000e+00

           Step           Time
      456010000   912020.00000

   Energies (kJ/mol)
        G96Bond       G96Angle    Proper Dih.  Improper Dih.          LJ-14
    2.35795e+03    3.74965e+03    2.57015e+03    1.08295e+03   -3.13743e+02
     Coulomb-14        LJ (SR)  Disper. corr.   Coulomb (SR)   Coul. recip.
    2.84618e+04    1.23664e+05   -7.46925e+03   -9.41041e+05    5.03187e+03
      Potential    Kinetic En.   Total Energy  Conserved En.    Temperature
   -7.81906e+05    1.37292e+05   -6.44614e+05    1.23034e+06    2.98984e+02
 Pres. DC (bar) Pressure (bar)   Constr. rmsd
   -2.21114e+02   -6.65927e+01    0.00000e+00

           Step           Time
      456015000   912030.00000

   Energies (kJ/mol)
        G96Bond       G96Angle    Proper Dih.  Improper Dih.          LJ-14
    2.30033e+03    3.75264e+03    2.67614e+03    1.13578e+03   -3.08850e+02
     Coulomb-14        LJ (SR)  Disper. corr.   Coulomb (SR)   Coul. recip.
    2.86411e+04    1.24719e+05   -7.46222e+03   -9.40292e+05    5.30622e+03
      Potential    Kinetic En.   Total Energy  Conserved En.    Temperature
   -7.79531e+05    1.37755e+05   -6.41776e+05    1.23038e+06    2.99993e+02
 Pres. DC (bar) Pressure (bar)   Constr. rmsd
   -2.20698e+02    1.63583e+02    0.00000e+00

           Step           Time
      456020000   912040.00000

   Energies (kJ/mol)
        G96Bond       G96Angle    Proper Dih.  Improper Dih.          LJ-14
    2.42412e+03    3.75333e+03    2.59281e+03    1.15152e+03   -2.32902e+02
     Coulomb-14        LJ (SR)  Disper. corr.   Coulomb (SR)   Coul. recip.
    2.87006e+04    1.23049e+05   -7.46630e+03   -9.39894e+05    5.28215e+03
      Potential    Kinetic En.   Total Energy  Conserved En.    Temperature
   -7.80640e+05    1.37439e+05   -6.43201e+05    1.23040e+06    2.99304e+02
 Pres. DC (bar) Pressure (bar)   Constr. rmsd
   -2.20939e+02    2.29735e+01    0.00000e+00

           Step           Time
      456025000   912050.00000

   Energies (kJ/mol)
        G96Bond       G96Angle    Proper Dih.  Improper Dih.          LJ-14
    2.42138e+03    3.73408e+03    2.68419e+03    1.15396e+03   -2.78659e+02
     Coulomb-14        LJ (SR)  Disper. corr.   Coulomb (SR)   Coul. recip.
    2.85437e+04    1.24858e+05   -7.48260e+03   -9.42505e+05    5.30464e+03
      Potential    Kinetic En.   Total Energy  Conserved En.    Temperature
   -7.81566e+05    1.37245e+05   -6.44321e+05    1.23042e+06    2.98881e+02
 Pres. DC (bar) Pressure (bar)   Constr. rmsd
   -2.21904e+02    5.33418e+01    0.00000e+00

           Step           Time
      456030000   912060.00000

   Energies (kJ/mol)
        G96Bond       G96Angle    Proper Dih.  Improper Dih.          LJ-14
    2.30812e+03    3.69075e+03    2.57667e+03    1.06866e+03   -2.91132e+02
     Coulomb-14        LJ (SR)  Disper. corr.   Coulomb (SR)   Coul. recip.
    2.85749e+04    1.23010e+05   -7.45333e+03   -9.39818e+05    5.42127e+03
      Potential    Kinetic En.   Total Energy  Conserved En.    Temperature
   -7.80912e+05    1.38169e+05   -6.42743e+05    1.23044e+06    3.00894e+02
 Pres. DC (bar) Pressure (bar)   Constr. rmsd
   -2.20173e+02   -1.53175e+02    0.00000e+00

           Step           Time
      456035000   912070.00000

   Energies (kJ/mol)
        G96Bond       G96Angle    Proper Dih.  Improper Dih.          LJ-14
    2.23790e+03    3.72455e+03    2.87507e+03    1.06580e+03   -3.40244e+02
     Coulomb-14        LJ (SR)  Disper. corr.   Coulomb (SR)   Coul. recip.
    2.86159e+04    1.24619e+05   -7.45547e+03   -9.41578e+05    5.28013e+03
      Potential    Kinetic En.   Total Energy  Conserved En.    Temperature
   -7.80956e+05    1.37357e+05   -6.43599e+05    1.23046e+06    2.99125e+02
 Pres. DC (bar) Pressure (bar)   Constr. rmsd
   -2.20299e+02   -4.21133e+00    0.00000e+00

           Step           Time
      456040000   912080.00000

   Energies (kJ/mol)
        G96Bond       G96Angle    Proper Dih.  Improper Dih.          LJ-14
    2.40653e+03    3.68125e+03    2.74651e+03    1.03654e+03   -1.98076e+02
     Coulomb-14        LJ (SR)  Disper. corr.   Coulomb (SR)   Coul. recip.
    2.85998e+04    1.23747e+05   -7.46642e+03   -9.40087e+05    5.24532e+03
      Potential    Kinetic En.   Total Energy  Conserved En.    Temperature
   -7.80289e+05    1.37727e+05   -6.42562e+05    1.23051e+06    2.99931e+02
 Pres. DC (bar) Pressure (bar)   Constr. rmsd
   -2.20946e+02    2.00193e+02    0.00000e+00

           Step           Time
      456045000   912090.00000

   Energies (kJ/mol)
        G96Bond       G96Angle    Proper Dih.  Improper Dih.          LJ-14
    2.34712e+03    3.70660e+03    2.57934e+03    1.00367e+03   -3.19862e+02
     Coulomb-14        LJ (SR)  Disper. corr.   Coulomb (SR)   Coul. recip.
    2.87538e+04    1.23909e+05   -7.44335e+03   -9.42093e+05    5.18535e+03
      Potential    Kinetic En.   Total Energy  Conserved En.    Temperature
   -7.82371e+05    1.37053e+05   -6.45318e+05    1.23055e+06    2.98464e+02
 Pres. DC (bar) Pressure (bar)   Constr. rmsd
   -2.19585e+02   -1.52236e+02    0.00000e+00

           Step           Time
      456050000   912100.00000

   Energies (kJ/mol)
        G96Bond       G96Angle    Proper Dih.  Improper Dih.          LJ-14
    2.36260e+03    3.83900e+03    2.68306e+03    1.14207e+03   -2.28573e+02
     Coulomb-14        LJ (SR)  Disper. corr.   Coulomb (SR)   Coul. recip.
    2.86394e+04    1.21438e+05   -7.43683e+03   -9.36934e+05    5.30330e+03
      Potential    Kinetic En.   Total Energy  Conserved En.    Temperature
   -7.79193e+05    1.37865e+05   -6.41328e+05    1.23054e+06    3.00231e+02
 Pres. DC (bar) Pressure (bar)   Constr. rmsd
   -2.19201e+02   -2.67321e+02    0.00000e+00

           Step           Time
      456055000   912110.00000

   Energies (kJ/mol)
        G96Bond       G96Angle    Proper Dih.  Improper Dih.          LJ-14
    2.46027e+03    3.61576e+03    2.66915e+03    1.08930e+03   -2.61929e+02
     Coulomb-14        LJ (SR)  Disper. corr.   Coulomb (SR)   Coul. recip.
    2.86859e+04    1.24260e+05   -7.45599e+03   -9.42037e+05    5.26062e+03
      Potential    Kinetic En.   Total Energy  Conserved En.    Temperature
   -7.81714e+05    1.38306e+05   -6.43408e+05    1.23057e+06    3.01193e+02
 Pres. DC (bar) Pressure (bar)   Constr. rmsd
   -2.20331e+02   -2.44013e+01    0.00000e+00

           Step           Time
      456060000   912120.00000

   Energies (kJ/mol)
        G96Bond       G96Angle    Proper Dih.  Improper Dih.          LJ-14
    2.33884e+03    3.64293e+03    2.68168e+03    1.07822e+03   -2.37123e+02
     Coulomb-14        LJ (SR)  Disper. corr.   Coulomb (SR)   Coul. recip.
    2.86019e+04    1.23757e+05   -7.45543e+03   -9.40148e+05    5.24925e+03
      Potential    Kinetic En.   Total Energy  Conserved En.    Temperature
   -7.80491e+05    1.38009e+05   -6.42482e+05    1.23060e+06    3.00544e+02
 Pres. DC (bar) Pressure (bar)   Constr. rmsd
   -2.20297e+02    9.15244e+01    0.00000e+00

           Step           Time
      456065000   912130.00000

   Energies (kJ/mol)
        G96Bond       G96Angle    Proper Dih.  Improper Dih.          LJ-14
    2.42562e+03    3.75242e+03    2.67886e+03    1.10362e+03   -2.76187e+02
     Coulomb-14        LJ (SR)  Disper. corr.   Coulomb (SR)   Coul. recip.
    2.84837e+04    1.24719e+05   -7.49113e+03   -9.41635e+05    5.24067e+03
      Potential    Kinetic En.   Total Energy  Conserved En.    Temperature
   -7.80998e+05    1.37721e+05   -6.43277e+05    1.23064e+06    2.99918e+02
 Pres. DC (bar) Pressure (bar)   Constr. rmsd
   -2.22409e+02    1.27592e+02    0.00000e+00

           Step           Time
      456070000   912140.00000

   Energies (kJ/mol)
        G96Bond       G96Angle    Proper Dih.  Improper Dih.          LJ-14
    2.38075e+03    3.63855e+03    2.63684e+03    1.09036e+03   -2.70825e+02
     Coulomb-14        LJ (SR)  Disper. corr.   Coulomb (SR)   Coul. recip.
    2.83724e+04    1.22259e+05   -7.42386e+03   -9.39289e+05    5.22034e+03
      Potential    Kinetic En.   Total Energy  Conserved En.    Temperature
   -7.81385e+05    1.37219e+05   -6.44167e+05    1.23064e+06    2.98824e+02
 Pres. DC (bar) Pressure (bar)   Constr. rmsd
   -2.18438e+02   -2.81465e+02    0.00000e+00

           Step           Time
      456075000   912150.00000

   Energies (kJ/mol)
        G96Bond       G96Angle    Proper Dih.  Improper Dih.          LJ-14
    2.41838e+03    3.79424e+03    2.74428e+03    1.14301e+03   -3.39011e+02
     Coulomb-14        LJ (SR)  Disper. corr.   Coulomb (SR)   Coul. recip.
    2.84093e+04    1.24528e+05   -7.46052e+03   -9.40618e+05    5.22824e+03
      Potential    Kinetic En.   Total Energy  Conserved En.    Temperature
   -7.80153e+05    1.37909e+05   -6.42244e+05    1.23066e+06    3.00328e+02
 Pres. DC (bar) Pressure (bar)   Constr. rmsd
   -2.20598e+02   -4.88295e+00    0.00000e+00

           Step           Time
      456080000   912160.00000

   Energies (kJ/mol)
        G96Bond       G96Angle    Proper Dih.  Improper Dih.          LJ-14
    2.33195e+03    3.59085e+03    2.70454e+03    1.12899e+03   -2.82359e+02
     Coulomb-14        LJ (SR)  Disper. corr.   Coulomb (SR)   Coul. recip.
    2.86459e+04    1.22669e+05   -7.44238e+03   -9.37332e+05    5.35260e+03
      Potential    Kinetic En.   Total Energy  Conserved En.    Temperature
   -7.78633e+05    1.37780e+05   -6.40853e+05    1.23067e+06    3.00046e+02
 Pres. DC (bar) Pressure (bar)   Constr. rmsd
   -2.19527e+02   -1.43423e+02    0.00000e+00

           Step           Time
      456085000   912170.00000

   Energies (kJ/mol)
        G96Bond       G96Angle    Proper Dih.  Improper Dih.          LJ-14
    2.34381e+03    3.70794e+03    2.72364e+03    1.07878e+03   -3.02324e+02
     Coulomb-14        LJ (SR)  Disper. corr.   Coulomb (SR)   Coul. recip.
    2.84712e+04    1.23901e+05   -7.45733e+03   -9.41106e+05    5.21544e+03
      Potential    Kinetic En.   Total Energy  Conserved En.    Temperature
   -7.81424e+05    1.36671e+05   -6.44752e+05    1.23070e+06    2.97632e+02
 Pres. DC (bar) Pressure (bar)   Constr. rmsd
   -2.20409e+02    1.97965e+00    0.00000e+00

           Step           Time
      456090000   912180.00000

   Energies (kJ/mol)
        G96Bond       G96Angle    Proper Dih.  Improper Dih.          LJ-14
    2.48212e+03    3.76423e+03    2.69597e+03    1.12828e+03   -3.92892e+02
     Coulomb-14        LJ (SR)  Disper. corr.   Coulomb (SR)   Coul. recip.
    2.83792e+04    1.25266e+05   -7.48579e+03   -9.41102e+05    5.20278e+03
      Potential    Kinetic En.   Total Energy  Conserved En.    Temperature
   -7.80062e+05    1.38092e+05   -6.41970e+05    1.23072e+06    3.00727e+02
 Pres. DC (bar) Pressure (bar)   Constr. rmsd
   -2.22093e+02    1.72266e+02    0.00000e+00

           Step           Time
      456095000   912190.00000

   Energies (kJ/mol)
        G96Bond       G96Angle    Proper Dih.  Improper Dih.          LJ-14
    2.35961e+03    3.74136e+03    2.78823e+03    9.66349e+02   -3.83867e+02
     Coulomb-14        LJ (SR)  Disper. corr.   Coulomb (SR)   Coul. recip.
    2.83939e+04    1.23181e+05   -7.46035e+03   -9.39296e+05    5.32816e+03
      Potential    Kinetic En.   Total Energy  Conserved En.    Temperature
   -7.80381e+05    1.37986e+05   -6.42395e+05    1.23072e+06    3.00495e+02
 Pres. DC (bar) Pressure (bar)   Constr. rmsd
   -2.20588e+02   -1.35922e+02    0.00000e+00

           Step           Time
      456100000   912200.00000

   Energies (kJ/mol)
        G96Bond       G96Angle    Proper Dih.  Improper Dih.          LJ-14
    2.31705e+03    3.95144e+03    2.68678e+03    1.09521e+03   -2.89454e+02
     Coulomb-14        LJ (SR)  Disper. corr.   Coulomb (SR)   Coul. recip.
    2.84010e+04    1.24453e+05   -7.45389e+03   -9.42009e+05    5.37519e+03
      Potential    Kinetic En.   Total Energy  Conserved En.    Temperature
   -7.81473e+05    1.37591e+05   -6.43882e+05    1.23073e+06    2.99635e+02
 Pres. DC (bar) Pressure (bar)   Constr. rmsd
   -2.20207e+02   -3.65620e+00    0.00000e+00

           Step           Time
      456105000   912210.00000

   Energies (kJ/mol)
        G96Bond       G96Angle    Proper Dih.  Improper Dih.          LJ-14
    2.23284e+03    3.79690e+03    2.76134e+03    1.12606e+03   -3.32287e+02
     Coulomb-14        LJ (SR)  Disper. corr.   Coulomb (SR)   Coul. recip.
    2.82398e+04    1.24036e+05   -7.44249e+03   -9.40871e+05    5.17665e+03
      Potential    Kinetic En.   Total Energy  Conserved En.    Temperature
   -7.81276e+05    1.37606e+05   -6.43670e+05    1.23072e+06    2.99667e+02
 Pres. DC (bar) Pressure (bar)   Constr. rmsd
   -2.19534e+02   -9.49675e+01    0.00000e+00

           Step           Time
      456110000   912220.00000

   Energies (kJ/mol)
        G96Bond       G96Angle    Proper Dih.  Improper Dih.          LJ-14
    2.35728e+03    3.62273e+03    2.64108e+03    1.13584e+03   -2.71754e+02
     Coulomb-14        LJ (SR)  Disper. corr.   Coulomb (SR)   Coul. recip.
    2.84492e+04    1.23944e+05   -7.46146e+03   -9.41607e+05    5.34072e+03
      Potential    Kinetic En.   Total Energy  Conserved En.    Temperature
   -7.81849e+05    1.38710e+05   -6.43139e+05    1.23073e+06    3.02072e+02
 Pres. DC (bar) Pressure (bar)   Constr. rmsd
   -2.20653e+02    5.99838e+01    0.00000e+00

           Step           Time
      456115000   912230.00000

   Energies (kJ/mol)
        G96Bond       G96Angle    Proper Dih.  Improper Dih.          LJ-14
    2.28656e+03    3.71312e+03    2.73486e+03    1.12458e+03   -2.69473e+02
     Coulomb-14        LJ (SR)  Disper. corr.   Coulomb (SR)   Coul. recip.
    2.83651e+04    1.21787e+05   -7.47594e+03   -9.37941e+05    5.28022e+03
      Potential    Kinetic En.   Total Energy  Conserved En.    Temperature
   -7.80395e+05    1.38119e+05   -6.42275e+05    1.23074e+06    3.00785e+02
 Pres. DC (bar) Pressure (bar)   Constr. rmsd
   -2.21510e+02   -2.52115e+01    0.00000e+00

           Step           Time
      456120000   912240.00000

   Energies (kJ/mol)
        G96Bond       G96Angle    Proper Dih.  Improper Dih.          LJ-14
    2.42128e+03    3.71536e+03    2.86727e+03    1.04803e+03   -2.69411e+02
     Coulomb-14        LJ (SR)  Disper. corr.   Coulomb (SR)   Coul. recip.
    2.84744e+04    1.25933e+05   -7.46576e+03   -9.44912e+05    5.08901e+03
      Potential    Kinetic En.   Total Energy  Conserved En.    Temperature
   -7.83098e+05    1.37466e+05   -6.45632e+05    1.23077e+06    2.99362e+02
 Pres. DC (bar) Pressure (bar)   Constr. rmsd
   -2.20908e+02    9.67101e+01    0.00000e+00

           Step           Time
      456125000   912250.00000

   Energies (kJ/mol)
        G96Bond       G96Angle    Proper Dih.  Improper Dih.          LJ-14
    2.37119e+03    3.54113e+03    2.78148e+03    1.15997e+03   -2.82906e+02
     Coulomb-14        LJ (SR)  Disper. corr.   Coulomb (SR)   Coul. recip.
    2.85137e+04    1.25584e+05   -7.46623e+03   -9.43148e+05    5.32046e+03
      Potential    Kinetic En.   Total Energy  Conserved En.    Temperature
   -7.81625e+05    1.37477e+05   -6.44147e+05    1.23080e+06    2.99388e+02
 Pres. DC (bar) Pressure (bar)   Constr. rmsd
   -2.20935e+02    1.15366e+02    0.00000e+00

           Step           Time
      456130000   912260.00000

   Energies (kJ/mol)
        G96Bond       G96Angle    Proper Dih.  Improper Dih.          LJ-14
    2.35801e+03    3.45721e+03    2.69663e+03    1.01956e+03   -2.71672e+02
     Coulomb-14        LJ (SR)  Disper. corr.   Coulomb (SR)   Coul. recip.
    2.84098e+04    1.23468e+05   -7.43564e+03   -9.41272e+05    5.26835e+03
      Potential    Kinetic En.   Total Energy  Conserved En.    Temperature
   -7.82301e+05    1.37882e+05   -6.44419e+05    1.23082e+06    3.00269e+02
 Pres. DC (bar) Pressure (bar)   Constr. rmsd
   -2.19131e+02   -9.29569e+01    0.00000e+00

           Step           Time
      456135000   912270.00000

   Energies (kJ/mol)
        G96Bond       G96Angle    Proper Dih.  Improper Dih.          LJ-14
    2.22164e+03    3.65357e+03    2.73669e+03    1.03226e+03   -3.47911e+02
     Coulomb-14        LJ (SR)  Disper. corr.   Coulomb (SR)   Coul. recip.
    2.84278e+04    1.24430e+05   -7.47364e+03   -9.42307e+05    5.22667e+03
      Potential    Kinetic En.   Total Energy  Conserved En.    Temperature
   -7.82401e+05    1.36918e+05   -6.45482e+05    1.23087e+06    2.98170e+02
 Pres. DC (bar) Pressure (bar)   Constr. rmsd
   -2.21374e+02    9.91139e+01    0.00000e+00

           Step           Time
      456140000   912280.00000

   Energies (kJ/mol)
        G96Bond       G96Angle    Proper Dih.  Improper Dih.          LJ-14
    2.38094e+03    3.55682e+03    2.81687e+03    1.07727e+03   -3.07405e+02
     Coulomb-14        LJ (SR)  Disper. corr.   Coulomb (SR)   Coul. recip.
    2.84375e+04    1.24471e+05   -7.45703e+03   -9.42474e+05    5.20966e+03
      Potential    Kinetic En.   Total Energy  Conserved En.    Temperature
   -7.82289e+05    1.37554e+05   -6.44735e+05    1.23086e+06    2.99554e+02
 Pres. DC (bar) Pressure (bar)   Constr. rmsd
   -2.20392e+02   -5.93252e+01    0.00000e+00

           Step           Time
      456145000   912290.00000

   Energies (kJ/mol)
        G96Bond       G96Angle    Proper Dih.  Improper Dih.          LJ-14
    2.40496e+03    3.71651e+03    2.75452e+03    1.09022e+03   -2.95001e+02
     Coulomb-14        LJ (SR)  Disper. corr.   Coulomb (SR)   Coul. recip.
    2.84206e+04    1.24528e+05   -7.46788e+03   -9.40646e+05    5.27534e+03
      Potential    Kinetic En.   Total Energy  Conserved En.    Temperature
   -7.80219e+05    1.37886e+05   -6.42334e+05    1.23090e+06    3.00277e+02
 Pres. DC (bar) Pressure (bar)   Constr. rmsd
   -2.21033e+02    6.51583e+01    0.00000e+00

           Step           Time
      456150000   912300.00000

   Energies (kJ/mol)
        G96Bond       G96Angle    Proper Dih.  Improper Dih.          LJ-14
    2.36868e+03    3.60496e+03    2.60336e+03    1.13280e+03   -2.43936e+02
     Coulomb-14        LJ (SR)  Disper. corr.   Coulomb (SR)   Coul. recip.
    2.85557e+04    1.23918e+05   -7.47184e+03   -9.40712e+05    5.20481e+03
      Potential    Kinetic En.   Total Energy  Conserved En.    Temperature
   -7.81040e+05    1.37103e+05   -6.43937e+05    1.23094e+06    2.98572e+02
 Pres. DC (bar) Pressure (bar)   Constr. rmsd
   -2.21267e+02    1.52373e+01    0.00000e+00

           Step           Time
      456155000   912310.00000

   Energies (kJ/mol)
        G96Bond       G96Angle    Proper Dih.  Improper Dih.          LJ-14
    2.27052e+03    3.56383e+03    2.76541e+03    1.04884e+03   -2.98474e+02
     Coulomb-14        LJ (SR)  Disper. corr.   Coulomb (SR)   Coul. recip.
    2.84768e+04    1.23048e+05   -7.47532e+03   -9.40301e+05    5.20843e+03
      Potential    Kinetic En.   Total Energy  Conserved En.    Temperature
   -7.81693e+05    1.35837e+05   -6.45856e+05    1.23093e+06    2.95815e+02
 Pres. DC (bar) Pressure (bar)   Constr. rmsd
   -2.21473e+02   -2.78456e+01    0.00000e+00

           Step           Time
      456160000   912320.00000

   Energies (kJ/mol)
        G96Bond       G96Angle    Proper Dih.  Improper Dih.          LJ-14
    2.31269e+03    3.86573e+03    2.64807e+03    1.10575e+03   -3.81210e+02
     Coulomb-14        LJ (SR)  Disper. corr.   Coulomb (SR)   Coul. recip.
    2.85049e+04    1.24193e+05   -7.47185e+03   -9.41558e+05    5.29253e+03
      Potential    Kinetic En.   Total Energy  Conserved En.    Temperature
   -7.81488e+05    1.37552e+05   -6.43936e+05    1.23094e+06    2.99550e+02
 Pres. DC (bar) Pressure (bar)   Constr. rmsd
   -2.21267e+02   -1.99282e+00    0.00000e+00

           Step           Time
      456165000   912330.00000

   Energies (kJ/mol)
        G96Bond       G96Angle    Proper Dih.  Improper Dih.          LJ-14
    2.25081e+03    3.76491e+03    2.71943e+03    1.11289e+03   -3.32662e+02
     Coulomb-14        LJ (SR)  Disper. corr.   Coulomb (SR)   Coul. recip.
    2.84237e+04    1.24550e+05   -7.48559e+03   -9.42243e+05    5.31911e+03
      Potential    Kinetic En.   Total Energy  Conserved En.    Temperature
   -7.81920e+05    1.38153e+05   -6.43768e+05    1.23095e+06    3.00858e+02
 Pres. DC (bar) Pressure (bar)   Constr. rmsd
   -2.22081e+02    2.64002e+01    0.00000e+00

           Step           Time
      456170000   912340.00000

   Energies (kJ/mol)
        G96Bond       G96Angle    Proper Dih.  Improper Dih.          LJ-14
    2.24314e+03    3.71265e+03    2.78818e+03    1.08610e+03   -3.08723e+02
     Coulomb-14        LJ (SR)  Disper. corr.   Coulomb (SR)   Coul. recip.
    2.84644e+04    1.25261e+05   -7.48250e+03   -9.41938e+05    5.04668e+03
      Potential    Kinetic En.   Total Energy  Conserved En.    Temperature
   -7.81127e+05    1.36522e+05   -6.44605e+05    1.23098e+06    2.97306e+02
 Pres. DC (bar) Pressure (bar)   Constr. rmsd
   -2.21898e+02    2.00044e+02    0.00000e+00

           Step           Time
      456175000   912350.00000

   Energies (kJ/mol)
        G96Bond       G96Angle    Proper Dih.  Improper Dih.          LJ-14
    2.31226e+03    3.69920e+03    2.71859e+03    1.14256e+03   -3.17330e+02
     Coulomb-14        LJ (SR)  Disper. corr.   Coulomb (SR)   Coul. recip.
    2.86102e+04    1.23043e+05   -7.45886e+03   -9.38421e+05    5.32689e+03
      Potential    Kinetic En.   Total Energy  Conserved En.    Temperature
   -7.79345e+05    1.37004e+05   -6.42340e+05    1.23101e+06    2.98357e+02
 Pres. DC (bar) Pressure (bar)   Constr. rmsd
   -2.20500e+02    8.55543e+01    0.00000e+00

           Step           Time
      456180000   912360.00000

   Energies (kJ/mol)
        G96Bond       G96Angle    Proper Dih.  Improper Dih.          LJ-14
    2.38275e+03    3.71398e+03    2.69570e+03    1.10921e+03   -2.80425e+02
     Coulomb-14        LJ (SR)  Disper. corr.   Coulomb (SR)   Coul. recip.
    2.86286e+04    1.25266e+05   -7.46621e+03   -9.42212e+05    5.13698e+03
      Potential    Kinetic En.   Total Energy  Conserved En.    Temperature
   -7.81026e+05    1.39343e+05   -6.41683e+05    1.23101e+06    3.03450e+02
 Pres. DC (bar) Pressure (bar)   Constr. rmsd
   -2.20934e+02    2.01785e+02    0.00000e+00

           Step           Time
      456185000   912370.00000

   Energies (kJ/mol)
        G96Bond       G96Angle    Proper Dih.  Improper Dih.          LJ-14
    2.37599e+03    3.82382e+03    2.81581e+03    1.06502e+03   -4.02132e+02
     Coulomb-14        LJ (SR)  Disper. corr.   Coulomb (SR)   Coul. recip.
    2.85329e+04    1.23981e+05   -7.44130e+03   -9.39532e+05    5.21475e+03
      Potential    Kinetic En.   Total Energy  Conserved En.    Temperature
   -7.79565e+05    1.37832e+05   -6.41734e+05    1.23102e+06    3.00159e+02
 Pres. DC (bar) Pressure (bar)   Constr. rmsd
   -2.19464e+02    6.03295e+01    0.00000e+00

           Step           Time
      456190000   912380.00000

   Energies (kJ/mol)
        G96Bond       G96Angle    Proper Dih.  Improper Dih.          LJ-14
    2.41869e+03    3.62112e+03    2.62395e+03    1.08146e+03   -2.86281e+02
     Coulomb-14        LJ (SR)  Disper. corr.   Coulomb (SR)   Coul. recip.
    2.86227e+04    1.23823e+05   -7.44629e+03   -9.40831e+05    5.30439e+03
      Potential    Kinetic En.   Total Energy  Conserved En.    Temperature
   -7.81068e+05    1.36623e+05   -6.44445e+05    1.23107e+06    2.97527e+02
 Pres. DC (bar) Pressure (bar)   Constr. rmsd
   -2.19758e+02   -6.10888e+01    0.00000e+00

           Step           Time
      456195000   912390.00000

   Energies (kJ/mol)
        G96Bond       G96Angle    Proper Dih.  Improper Dih.          LJ-14
    2.42933e+03    3.71165e+03    2.68688e+03    1.11883e+03   -2.90206e+02
     Coulomb-14        LJ (SR)  Disper. corr.   Coulomb (SR)   Coul. recip.
    2.84030e+04    1.22902e+05   -7.45772e+03   -9.38996e+05    5.30045e+03
      Potential    Kinetic En.   Total Energy  Conserved En.    Temperature
   -7.80193e+05    1.36447e+05   -6.43746e+05    1.23109e+06    2.97144e+02
 Pres. DC (bar) Pressure (bar)   Constr. rmsd
   -2.20432e+02   -1.03076e+02    0.00000e+00

           Step           Time
      456200000   912400.00000

   Energies (kJ/mol)
        G96Bond       G96Angle    Proper Dih.  Improper Dih.          LJ-14
    2.44570e+03    3.65632e+03    2.64804e+03    1.19875e+03   -2.84437e+02
     Coulomb-14        LJ (SR)  Disper. corr.   Coulomb (SR)   Coul. recip.
    2.87150e+04    1.23427e+05   -7.48169e+03   -9.40812e+05    5.22399e+03
      Potential    Kinetic En.   Total Energy  Conserved En.    Temperature
   -7.81263e+05    1.39402e+05   -6.41861e+05    1.23110e+06    3.03578e+02
 Pres. DC (bar) Pressure (bar)   Constr. rmsd
   -2.21850e+02    1.76402e+01    0.00000e+00

           Step           Time
      456205000   912410.00000

   Energies (kJ/mol)
        G96Bond       G96Angle    Proper Dih.  Improper Dih.          LJ-14
    2.31228e+03    3.74186e+03    2.76723e+03    1.16368e+03   -3.46625e+02
     Coulomb-14        LJ (SR)  Disper. corr.   Coulomb (SR)   Coul. recip.
    2.85504e+04    1.23127e+05   -7.45688e+03   -9.39900e+05    5.16751e+03
      Potential    Kinetic En.   Total Energy  Conserved En.    Temperature
   -7.80874e+05    1.37264e+05   -6.43610e+05    1.23115e+06    2.98922e+02
 Pres. DC (bar) Pressure (bar)   Constr. rmsd
   -2.20383e+02   -4.06919e+01    0.00000e+00

           Step           Time
      456210000   912420.00000

   Energies (kJ/mol)
        G96Bond       G96Angle    Proper Dih.  Improper Dih.          LJ-14
    2.26221e+03    3.72487e+03    2.65722e+03    1.06133e+03   -3.09286e+02
     Coulomb-14        LJ (SR)  Disper. corr.   Coulomb (SR)   Coul. recip.
    2.85323e+04    1.24346e+05   -7.45175e+03   -9.41099e+05    5.15321e+03
      Potential    Kinetic En.   Total Energy  Conserved En.    Temperature
   -7.81123e+05    1.37188e+05   -6.43936e+05    1.23116e+06    2.98757e+02
 Pres. DC (bar) Pressure (bar)   Constr. rmsd
   -2.20080e+02    8.39591e+01    0.00000e+00

           Step           Time
      456215000   912430.00000

   Energies (kJ/mol)
        G96Bond       G96Angle    Proper Dih.  Improper Dih.          LJ-14
    2.38421e+03    3.71020e+03    2.73835e+03    1.03030e+03   -3.35330e+02
     Coulomb-14        LJ (SR)  Disper. corr.   Coulomb (SR)   Coul. recip.
    2.85291e+04    1.23661e+05   -7.46335e+03   -9.39835e+05    5.22706e+03
      Potential    Kinetic En.   Total Energy  Conserved En.    Temperature
   -7.80353e+05    1.38280e+05   -6.42073e+05    1.23114e+06    3.01136e+02
 Pres. DC (bar) Pressure (bar)   Constr. rmsd
   -2.20765e+02    6.81045e+01    0.00000e+00

           Step           Time
      456220000   912440.00000

   Energies (kJ/mol)
        G96Bond       G96Angle    Proper Dih.  Improper Dih.          LJ-14
    2.30833e+03    3.78743e+03    2.77108e+03    1.05675e+03   -2.88591e+02
     Coulomb-14        LJ (SR)  Disper. corr.   Coulomb (SR)   Coul. recip.
    2.85661e+04    1.23314e+05   -7.46470e+03   -9.39443e+05    5.20652e+03
      Potential    Kinetic En.   Total Energy  Conserved En.    Temperature
   -7.80186e+05    1.38546e+05   -6.41639e+05    1.23117e+06    3.01715e+02
 Pres. DC (bar) Pressure (bar)   Constr. rmsd
   -2.20845e+02    6.02230e+01    0.00000e+00

           Step           Time
      456225000   912450.00000

   Energies (kJ/mol)
        G96Bond       G96Angle    Proper Dih.  Improper Dih.          LJ-14
    2.26252e+03    3.77490e+03    2.69495e+03    1.13459e+03   -2.72827e+02
     Coulomb-14        LJ (SR)  Disper. corr.   Coulomb (SR)   Coul. recip.
    2.84882e+04    1.23292e+05   -7.44192e+03   -9.38563e+05    5.32315e+03
      Potential    Kinetic En.   Total Energy  Conserved En.    Temperature
   -7.79307e+05    1.37315e+05   -6.41992e+05    1.23122e+06    2.99034e+02
 Pres. DC (bar) Pressure (bar)   Constr. rmsd
   -2.19500e+02   -4.74757e+01    0.00000e+00

           Step           Time
      456230000   912460.00000

   Energies (kJ/mol)
        G96Bond       G96Angle    Proper Dih.  Improper Dih.          LJ-14
    2.25398e+03    3.59943e+03    2.82888e+03    1.13265e+03   -3.25433e+02
     Coulomb-14        LJ (SR)  Disper. corr.   Coulomb (SR)   Coul. recip.
    2.85817e+04    1.24619e+05   -7.46718e+03   -9.43301e+05    5.35682e+03
      Potential    Kinetic En.   Total Energy  Conserved En.    Temperature
   -7.82722e+05    1.37817e+05   -6.44905e+05    1.23126e+06    3.00126e+02
 Pres. DC (bar) Pressure (bar)   Constr. rmsd
   -2.20991e+02    4.51016e+01    0.00000e+00

           Step           Time
      456235000   912470.00000

   Energies (kJ/mol)
        G96Bond       G96Angle    Proper Dih.  Improper Dih.          LJ-14
    2.51414e+03    3.60122e+03    2.55696e+03    1.06571e+03   -2.97365e+02
     Coulomb-14        LJ (SR)  Disper. corr.   Coulomb (SR)   Coul. recip.
    2.84085e+04    1.24842e+05   -7.45261e+03   -9.41911e+05    5.20495e+03
      Potential    Kinetic En.   Total Energy  Conserved En.    Temperature
   -7.81468e+05    1.38049e+05   -6.43418e+05    1.23131e+06    3.00633e+02
 Pres. DC (bar) Pressure (bar)   Constr. rmsd
   -2.20131e+02    5.71187e+00    0.00000e+00

           Step           Time
      456240000   912480.00000

   Energies (kJ/mol)
        G96Bond       G96Angle    Proper Dih.  Improper Dih.          LJ-14
    2.41343e+03    3.81949e+03    2.58526e+03    1.12237e+03   -3.23124e+02
     Coulomb-14        LJ (SR)  Disper. corr.   Coulomb (SR)   Coul. recip.
    2.84384e+04    1.22297e+05   -7.46799e+03   -9.38127e+05    5.45613e+03
      Potential    Kinetic En.   Total Energy  Conserved En.    Temperature
   -7.79786e+05    1.36275e+05   -6.43511e+05    1.23134e+06    2.96770e+02
 Pres. DC (bar) Pressure (bar)   Constr. rmsd
   -2.21039e+02   -1.53113e+02    0.00000e+00

           Step           Time
      456245000   912490.00000

   Energies (kJ/mol)
        G96Bond       G96Angle    Proper Dih.  Improper Dih.          LJ-14
    2.35658e+03    3.62057e+03    2.68186e+03    1.14268e+03   -3.31183e+02
     Coulomb-14        LJ (SR)  Disper. corr.   Coulomb (SR)   Coul. recip.
    2.85648e+04    1.24065e+05   -7.42922e+03   -9.39514e+05    5.29378e+03
      Potential    Kinetic En.   Total Energy  Conserved En.    Temperature
   -7.79549e+05    1.37302e+05   -6.42247e+05    1.23134e+06    2.99006e+02
 Pres. DC (bar) Pressure (bar)   Constr. rmsd
   -2.18753e+02   -9.03073e+01    0.00000e+00

           Step           Time
      456250000   912500.00000

   Energies (kJ/mol)
        G96Bond       G96Angle    Proper Dih.  Improper Dih.          LJ-14
    2.38288e+03    3.64953e+03    2.76002e+03    1.10746e+03   -2.92793e+02
     Coulomb-14        LJ (SR)  Disper. corr.   Coulomb (SR)   Coul. recip.
    2.84281e+04    1.24287e+05   -7.46419e+03   -9.40538e+05    5.20531e+03
      Potential    Kinetic En.   Total Energy  Conserved En.    Temperature
   -7.80475e+05    1.38368e+05   -6.42107e+05    1.23136e+06    3.01326e+02
 Pres. DC (bar) Pressure (bar)   Constr. rmsd
   -2.20815e+02    1.07136e+02    0.00000e+00

           Step           Time
      456255000   912510.00000

   Energies (kJ/mol)
        G96Bond       G96Angle    Proper Dih.  Improper Dih.          LJ-14
    2.48485e+03    3.67328e+03    2.76082e+03    1.09403e+03   -3.22103e+02
     Coulomb-14        LJ (SR)  Disper. corr.   Coulomb (SR)   Coul. recip.
    2.83380e+04    1.20897e+05   -7.43938e+03   -9.36953e+05    5.39215e+03
      Potential    Kinetic En.   Total Energy  Conserved En.    Temperature
   -7.80074e+05    1.38449e+05   -6.41625e+05    1.23138e+06    3.01504e+02
 Pres. DC (bar) Pressure (bar)   Constr. rmsd
   -2.19351e+02   -4.19404e+02    0.00000e+00

           Step           Time
      456260000   912520.00000

   Energies (kJ/mol)
        G96Bond       G96Angle    Proper Dih.  Improper Dih.          LJ-14
    2.40876e+03    3.66051e+03    2.61313e+03    1.08943e+03   -3.54967e+02
     Coulomb-14        LJ (SR)  Disper. corr.   Coulomb (SR)   Coul. recip.
    2.84772e+04    1.23184e+05   -7.45798e+03   -9.40041e+05    5.28148e+03
      Potential    Kinetic En.   Total Energy  Conserved En.    Temperature
   -7.81140e+05    1.36617e+05   -6.44523e+05    1.23140e+06    2.97513e+02
 Pres. DC (bar) Pressure (bar)   Constr. rmsd
   -2.20448e+02   -9.62750e+01    0.00000e+00

           Step           Time
      456265000   912530.00000

   Energies (kJ/mol)
        G96Bond       G96Angle    Proper Dih.  Improper Dih.          LJ-14
    2.42778e+03    3.58113e+03    2.73673e+03    1.11922e+03   -3.38011e+02
     Coulomb-14        LJ (SR)  Disper. corr.   Coulomb (SR)   Coul. recip.
    2.85191e+04    1.25234e+05   -7.47200e+03   -9.41721e+05    5.27201e+03
      Potential    Kinetic En.   Total Energy  Conserved En.    Temperature
   -7.80641e+05    1.38073e+05   -6.42567e+05    1.23143e+06    3.00685e+02
 Pres. DC (bar) Pressure (bar)   Constr. rmsd
   -2.21276e+02    2.23327e+02    0.00000e+00

           Step           Time
      456270000   912540.00000

   Energies (kJ/mol)
        G96Bond       G96Angle    Proper Dih.  Improper Dih.          LJ-14
    2.36083e+03    3.59017e+03    2.73317e+03    1.13192e+03   -3.11618e+02
     Coulomb-14        LJ (SR)  Disper. corr.   Coulomb (SR)   Coul. recip.
    2.85168e+04    1.26159e+05   -7.45618e+03   -9.42887e+05    5.21502e+03
      Potential    Kinetic En.   Total Energy  Conserved En.    Temperature
   -7.80949e+05    1.36996e+05   -6.43953e+05    1.23145e+06    2.98340e+02
 Pres. DC (bar) Pressure (bar)   Constr. rmsd
   -2.20341e+02    1.64744e+02    0.00000e+00

           Step           Time
      456275000   912550.00000

   Energies (kJ/mol)
        G96Bond       G96Angle    Proper Dih.  Improper Dih.          LJ-14
    2.37385e+03    3.65229e+03    2.78236e+03    1.05128e+03   -3.67129e+02
     Coulomb-14        LJ (SR)  Disper. corr.   Coulomb (SR)   Coul. recip.
    2.84222e+04    1.22721e+05   -7.45546e+03   -9.39228e+05    5.37027e+03
      Potential    Kinetic En.   Total Energy  Conserved En.    Temperature
   -7.80678e+05    1.36883e+05   -6.43795e+05    1.23147e+06    2.98093e+02
 Pres. DC (bar) Pressure (bar)   Constr. rmsd
   -2.20299e+02   -1.27422e+02    0.00000e+00

           Step           Time
      456280000   912560.00000

   Energies (kJ/mol)
        G96Bond       G96Angle    Proper Dih.  Improper Dih.          LJ-14
    2.35237e+03    3.72219e+03    2.78330e+03    1.11512e+03   -3.35914e+02
     Coulomb-14        LJ (SR)  Disper. corr.   Coulomb (SR)   Coul. recip.
    2.84467e+04    1.22455e+05   -7.45674e+03   -9.37752e+05    5.29182e+03
      Potential    Kinetic En.   Total Energy  Conserved En.    Temperature
   -7.79378e+05    1.37949e+05   -6.41429e+05    1.23147e+06    3.00414e+02
 Pres. DC (bar) Pressure (bar)   Constr. rmsd
   -2.20375e+02    9.89910e+00    0.00000e+00

           Step           Time
      456285000   912570.00000

   Energies (kJ/mol)
        G96Bond       G96Angle    Proper Dih.  Improper Dih.          LJ-14
    2.43409e+03    3.67546e+03    2.73983e+03    1.10590e+03   -2.52762e+02
     Coulomb-14        LJ (SR)  Disper. corr.   Coulomb (SR)   Coul. recip.
    2.82809e+04    1.24012e+05   -7.47054e+03   -9.39304e+05    5.31060e+03
      Potential    Kinetic En.   Total Energy  Conserved En.    Temperature
   -7.79468e+05    1.37782e+05   -6.41686e+05    1.23153e+06    3.00052e+02
 Pres. DC (bar) Pressure (bar)   Constr. rmsd
   -2.21190e+02    3.88540e+01    0.00000e+00

           Step           Time
      456290000   912580.00000

   Energies (kJ/mol)
        G96Bond       G96Angle    Proper Dih.  Improper Dih.          LJ-14
    2.35683e+03    3.61114e+03    2.69468e+03    1.14118e+03   -3.60045e+02
     Coulomb-14        LJ (SR)  Disper. corr.   Coulomb (SR)   Coul. recip.
    2.84819e+04    1.21619e+05   -7.43663e+03   -9.36143e+05    5.29944e+03
      Potential    Kinetic En.   Total Energy  Conserved En.    Temperature
   -7.78736e+05    1.38495e+05   -6.40241e+05    1.23152e+06    3.01604e+02
 Pres. DC (bar) Pressure (bar)   Constr. rmsd
   -2.19189e+02   -1.97218e+02    0.00000e+00

           Step           Time
      456295000   912590.00000

   Energies (kJ/mol)
        G96Bond       G96Angle    Proper Dih.  Improper Dih.          LJ-14
    2.29232e+03    3.52171e+03    2.78636e+03    1.07656e+03   -3.18344e+02
     Coulomb-14        LJ (SR)  Disper. corr.   Coulomb (SR)   Coul. recip.
    2.85336e+04    1.23676e+05   -7.46603e+03   -9.40883e+05    5.25877e+03
      Potential    Kinetic En.   Total Energy  Conserved En.    Temperature
   -7.81522e+05    1.37121e+05   -6.44401e+05    1.23156e+06    2.98611e+02
 Pres. DC (bar) Pressure (bar)   Constr. rmsd
   -2.20923e+02   -1.08351e+01    0.00000e+00

           Step           Time
      456300000   912600.00000

   Energies (kJ/mol)
        G96Bond       G96Angle    Proper Dih.  Improper Dih.          LJ-14
    2.26779e+03    3.74538e+03    2.69152e+03    1.11352e+03   -2.12588e+02
     Coulomb-14        LJ (SR)  Disper. corr.   Coulomb (SR)   Coul. recip.
    2.85990e+04    1.24666e+05   -7.47120e+03   -9.40842e+05    5.31836e+03
      Potential    Kinetic En.   Total Energy  Conserved En.    Temperature
   -7.80123e+05    1.38620e+05   -6.41504e+05    1.23154e+06    3.01875e+02
 Pres. DC (bar) Pressure (bar)   Constr. rmsd
   -2.21229e+02    1.29906e+02    0.00000e+00

           Step           Time
      456305000   912610.00000

   Energies (kJ/mol)
        G96Bond       G96Angle    Proper Dih.  Improper Dih.          LJ-14
    2.18272e+03    3.55520e+03    2.75988e+03    1.11946e+03   -2.44694e+02
     Coulomb-14        LJ (SR)  Disper. corr.   Coulomb (SR)   Coul. recip.
    2.86052e+04    1.23087e+05   -7.44498e+03   -9.40049e+05    5.25548e+03
      Potential    Kinetic En.   Total Energy  Conserved En.    Temperature
   -7.81174e+05    1.37966e+05   -6.43208e+05    1.23156e+06    3.00452e+02
 Pres. DC (bar) Pressure (bar)   Constr. rmsd
   -2.19681e+02   -6.60343e+01    0.00000e+00

           Step           Time
      456310000   912620.00000

   Energies (kJ/mol)
        G96Bond       G96Angle    Proper Dih.  Improper Dih.          LJ-14
    2.49604e+03    3.69330e+03    2.76152e+03    1.07994e+03   -3.75369e+02
     Coulomb-14        LJ (SR)  Disper. corr.   Coulomb (SR)   Coul. recip.
    2.82939e+04    1.22987e+05   -7.45901e+03   -9.40838e+05    5.23155e+03
      Potential    Kinetic En.   Total Energy  Conserved En.    Temperature
   -7.82130e+05    1.37466e+05   -6.44664e+05    1.23160e+06    2.99363e+02
 Pres. DC (bar) Pressure (bar)   Constr. rmsd
   -2.20509e+02   -2.11446e+02    0.00000e+00

           Step           Time
      456315000   912630.00000

   Energies (kJ/mol)
        G96Bond       G96Angle    Proper Dih.  Improper Dih.          LJ-14
    2.27897e+03    3.60726e+03    2.80054e+03    1.12233e+03   -3.29559e+02
     Coulomb-14        LJ (SR)  Disper. corr.   Coulomb (SR)   Coul. recip.
    2.85539e+04    1.24898e+05   -7.44740e+03   -9.41484e+05    5.22556e+03
      Potential    Kinetic En.   Total Energy  Conserved En.    Temperature
   -7.80774e+05    1.37033e+05   -6.43742e+05    1.23161e+06    2.98419e+02
 Pres. DC (bar) Pressure (bar)   Constr. rmsd
   -2.19823e+02   -3.11945e+01    0.00000e+00

           Step           Time
      456320000   912640.00000

   Energies (kJ/mol)
        G96Bond       G96Angle    Proper Dih.  Improper Dih.          LJ-14
    2.39406e+03    3.60857e+03    2.72266e+03    1.10390e+03   -2.60675e+02
     Coulomb-14        LJ (SR)  Disper. corr.   Coulomb (SR)   Coul. recip.
    2.84682e+04    1.23974e+05   -7.46629e+03   -9.40358e+05    5.22289e+03
      Potential    Kinetic En.   Total Energy  Conserved En.    Temperature
   -7.80590e+05    1.37891e+05   -6.42699e+05    1.23162e+06    3.00288e+02
 Pres. DC (bar) Pressure (bar)   Constr. rmsd
   -2.20939e+02    1.34883e+02    0.00000e+00

           Step           Time
      456325000   912650.00000

   Energies (kJ/mol)
        G96Bond       G96Angle    Proper Dih.  Improper Dih.          LJ-14
    2.30834e+03    3.77096e+03    2.64515e+03    1.09524e+03   -2.87973e+02
     Coulomb-14        LJ (SR)  Disper. corr.   Coulomb (SR)   Coul. recip.
    2.84823e+04    1.24655e+05   -7.48396e+03   -9.42497e+05    5.27885e+03
      Potential    Kinetic En.   Total Energy  Conserved En.    Temperature
   -7.82033e+05    1.37561e+05   -6.44472e+05    1.23163e+06    2.99570e+02
 Pres. DC (bar) Pressure (bar)   Constr. rmsd
   -2.21984e+02    6.35573e+01    0.00000e+00

           Step           Time
      456330000   912660.00000

   Energies (kJ/mol)
        G96Bond       G96Angle    Proper Dih.  Improper Dih.          LJ-14
    2.32485e+03    3.95216e+03    2.69488e+03    1.09188e+03   -3.36890e+02
     Coulomb-14        LJ (SR)  Disper. corr.   Coulomb (SR)   Coul. recip.
    2.82136e+04    1.23667e+05   -7.47969e+03   -9.40429e+05    5.30233e+03
      Potential    Kinetic En.   Total Energy  Conserved En.    Temperature
   -7.80999e+05    1.38386e+05   -6.42612e+05    1.23168e+06    3.01367e+02
 Pres. DC (bar) Pressure (bar)   Constr. rmsd
   -2.21731e+02   -5.93765e+01    0.00000e+00

           Step           Time
      456335000   912670.00000

   Energies (kJ/mol)
        G96Bond       G96Angle    Proper Dih.  Improper Dih.          LJ-14
    2.44744e+03    3.65825e+03    2.73363e+03    1.04980e+03   -3.00525e+02
     Coulomb-14        LJ (SR)  Disper. corr.   Coulomb (SR)   Coul. recip.
    2.84603e+04    1.21949e+05   -7.43341e+03   -9.38130e+05    5.20979e+03
      Potential    Kinetic En.   Total Energy  Conserved En.    Temperature
   -7.80356e+05    1.38229e+05   -6.42127e+05    1.23168e+06    3.01024e+02
 Pres. DC (bar) Pressure (bar)   Constr. rmsd
   -2.18999e+02   -2.10360e+02    0.00000e+00

           Step           Time
      456340000   912680.00000

   Energies (kJ/mol)
        G96Bond       G96Angle    Proper Dih.  Improper Dih.          LJ-14
    2.43039e+03    3.57446e+03    2.75616e+03    1.13165e+03   -3.80235e+02
     Coulomb-14        LJ (SR)  Disper. corr.   Coulomb (SR)   Coul. recip.
    2.85345e+04    1.24431e+05   -7.47476e+03   -9.41245e+05    5.22233e+03
      Potential    Kinetic En.   Total Energy  Conserved En.    Temperature
   -7.81019e+05    1.38334e+05   -6.42685e+05    1.23172e+06    3.01254e+02
 Pres. DC (bar) Pressure (bar)   Constr. rmsd
   -2.21440e+02    7.27111e+01    0.00000e+00

           Step           Time
      456345000   912690.00000

   Energies (kJ/mol)
        G96Bond       G96Angle    Proper Dih.  Improper Dih.          LJ-14
    2.32874e+03    3.67065e+03    2.75780e+03    1.16121e+03   -2.88665e+02
     Coulomb-14        LJ (SR)  Disper. corr.   Coulomb (SR)   Coul. recip.
    2.86356e+04    1.22505e+05   -7.45467e+03   -9.38972e+05    5.25065e+03
      Potential    Kinetic En.   Total Energy  Conserved En.    Temperature
   -7.80406e+05    1.38203e+05   -6.42203e+05    1.23174e+06    3.00967e+02
 Pres. DC (bar) Pressure (bar)   Constr. rmsd
   -2.20252e+02   -4.56786e+01    0.00000e+00

           Step           Time
      456350000   912700.00000

   Energies (kJ/mol)
        G96Bond       G96Angle    Proper Dih.  Improper Dih.          LJ-14
    2.28488e+03    3.56712e+03    2.80908e+03    1.14991e+03   -3.22854e+02
     Coulomb-14        LJ (SR)  Disper. corr.   Coulomb (SR)   Coul. recip.
    2.86553e+04    1.24423e+05   -7.46519e+03   -9.42592e+05    5.20492e+03
      Potential    Kinetic En.   Total Energy  Conserved En.    Temperature
   -7.82286e+05    1.37739e+05   -6.44546e+05    1.23176e+06    2.99958e+02
 Pres. DC (bar) Pressure (bar)   Constr. rmsd
   -2.20873e+02   -2.10327e+01    0.00000e+00

           Step           Time
      456355000   912710.00000

   Energies (kJ/mol)
        G96Bond       G96Angle    Proper Dih.  Improper Dih.          LJ-14
    2.40482e+03    3.63391e+03    2.62163e+03    1.06698e+03   -3.70822e+02
     Coulomb-14        LJ (SR)  Disper. corr.   Coulomb (SR)   Coul. recip.
    2.84882e+04    1.23706e+05   -7.47493e+03   -9.41240e+05    5.32823e+03
      Potential    Kinetic En.   Total Energy  Conserved En.    Temperature
   -7.81836e+05    1.37302e+05   -6.44534e+05    1.23179e+06    2.99006e+02
 Pres. DC (bar) Pressure (bar)   Constr. rmsd
   -2.21449e+02   -1.36055e+02    0.00000e+00

           Step           Time
      456360000   912720.00000

   Energies (kJ/mol)
        G96Bond       G96Angle    Proper Dih.  Improper Dih.          LJ-14
    2.34954e+03    3.75688e+03    2.72649e+03    1.01661e+03   -2.93028e+02
     Coulomb-14        LJ (SR)  Disper. corr.   Coulomb (SR)   Coul. recip.
    2.86931e+04    1.24540e+05   -7.46985e+03   -9.40732e+05    5.28556e+03
      Potential    Kinetic En.   Total Energy  Conserved En.    Temperature
   -7.80127e+05    1.38231e+05   -6.41896e+05    1.23180e+06    3.01030e+02
 Pres. DC (bar) Pressure (bar)   Constr. rmsd
   -2.21149e+02    1.38616e+02    0.00000e+00

           Step           Time
      456365000   912730.00000

   Energies (kJ/mol)
        G96Bond       G96Angle    Proper Dih.  Improper Dih.          LJ-14
    2.29287e+03    3.57215e+03    2.76185e+03    1.07832e+03   -2.95705e+02
     Coulomb-14        LJ (SR)  Disper. corr.   Coulomb (SR)   Coul. recip.
    2.85512e+04    1.22665e+05   -7.48359e+03   -9.39334e+05    5.35192e+03
      Potential    Kinetic En.   Total Energy  Conserved En.    Temperature
   -7.80840e+05    1.37883e+05   -6.42957e+05    1.23180e+06    3.00270e+02
 Pres. DC (bar) Pressure (bar)   Constr. rmsd
   -2.21962e+02   -7.22723e+01    0.00000e+00

           Step           Time
      456370000   912740.00000

   Energies (kJ/mol)
        G96Bond       G96Angle    Proper Dih.  Improper Dih.          LJ-14
    2.34413e+03    3.50798e+03    2.67559e+03    1.07717e+03   -2.58223e+02
     Coulomb-14        LJ (SR)  Disper. corr.   Coulomb (SR)   Coul. recip.
    2.84022e+04    1.24007e+05   -7.49669e+03   -9.40265e+05    5.37914e+03
      Potential    Kinetic En.   Total Energy  Conserved En.    Temperature
   -7.80627e+05    1.37064e+05   -6.43564e+05    1.23181e+06    2.98487e+02
 Pres. DC (bar) Pressure (bar)   Constr. rmsd
   -2.22739e+02    7.93857e+01    0.00000e+00

           Step           Time
      456375000   912750.00000

   Energies (kJ/mol)
        G96Bond       G96Angle    Proper Dih.  Improper Dih.          LJ-14
    2.37972e+03    3.76200e+03    2.70625e+03    1.09222e+03   -3.33300e+02
     Coulomb-14        LJ (SR)  Disper. corr.   Coulomb (SR)   Coul. recip.
    2.84533e+04    1.23983e+05   -7.46645e+03   -9.39465e+05    5.24026e+03
      Potential    Kinetic En.   Total Energy  Conserved En.    Temperature
   -7.79648e+05    1.38252e+05   -6.41397e+05    1.23185e+06    3.01074e+02
 Pres. DC (bar) Pressure (bar)   Constr. rmsd
   -2.20948e+02    8.85137e+01    0.00000e+00

           Step           Time
      456380000   912760.00000

   Energies (kJ/mol)
        G96Bond       G96Angle    Proper Dih.  Improper Dih.          LJ-14
    2.27026e+03    3.63315e+03    2.77966e+03    1.05776e+03   -2.66381e+02
     Coulomb-14        LJ (SR)  Disper. corr.   Coulomb (SR)   Coul. recip.
    2.84542e+04    1.23948e+05   -7.46280e+03   -9.41869e+05    5.36870e+03
      Potential    Kinetic En.   Total Energy  Conserved En.    Temperature
   -7.82087e+05    1.37438e+05   -6.44649e+05    1.23185e+06    2.99302e+02
 Pres. DC (bar) Pressure (bar)   Constr. rmsd
   -2.20732e+02   -1.50583e+01    0.00000e+00

           Step           Time
      456385000   912770.00000

   Energies (kJ/mol)
        G96Bond       G96Angle    Proper Dih.  Improper Dih.          LJ-14
    2.30531e+03    3.51795e+03    2.78812e+03    1.11925e+03   -4.02258e+02
     Coulomb-14        LJ (SR)  Disper. corr.   Coulomb (SR)   Coul. recip.
    2.85618e+04    1.24886e+05   -7.44242e+03   -9.40877e+05    5.21713e+03
      Potential    Kinetic En.   Total Energy  Conserved En.    Temperature
   -7.80326e+05    1.38331e+05   -6.41995e+05    1.23187e+06    3.01247e+02
 Pres. DC (bar) Pressure (bar)   Constr. rmsd
   -2.19530e+02    4.74963e+01    0.00000e+00

           Step           Time
      456390000   912780.00000

   Energies (kJ/mol)
        G96Bond       G96Angle    Proper Dih.  Improper Dih.          LJ-14
    2.30486e+03    3.69482e+03    2.77510e+03    1.08817e+03   -3.12388e+02
     Coulomb-14        LJ (SR)  Disper. corr.   Coulomb (SR)   Coul. recip.
    2.86026e+04    1.23984e+05   -7.46869e+03   -9.40742e+05    5.24257e+03
      Potential    Kinetic En.   Total Energy  Conserved En.    Temperature
   -7.80832e+05    1.37268e+05   -6.43564e+05    1.23192e+06    2.98932e+02
 Pres. DC (bar) Pressure (bar)   Constr. rmsd
   -2.21080e+02    1.03986e+02    0.00000e+00

           Step           Time
      456395000   912790.00000

   Energies (kJ/mol)
        G96Bond       G96Angle    Proper Dih.  Improper Dih.          LJ-14
    2.31378e+03    3.66870e+03    2.74873e+03    1.13121e+03   -3.51497e+02
     Coulomb-14        LJ (SR)  Disper. corr.   Coulomb (SR)   Coul. recip.
    2.85527e+04    1.25430e+05   -7.50162e+03   -9.44010e+05    5.26360e+03
      Potential    Kinetic En.   Total Energy  Conserved En.    Temperature
   -7.82754e+05    1.37873e+05   -6.44881e+05    1.23193e+06    3.00249e+02
 Pres. DC (bar) Pressure (bar)   Constr. rmsd
   -2.23032e+02    1.94637e+02    0.00000e+00

           Step           Time
      456400000   912800.00000

   Energies (kJ/mol)
        G96Bond       G96Angle    Proper Dih.  Improper Dih.          LJ-14
    2.40224e+03    3.62719e+03    2.68719e+03    1.07363e+03   -3.18002e+02
     Coulomb-14        LJ (SR)  Disper. corr.   Coulomb (SR)   Coul. recip.
    2.86034e+04    1.21850e+05   -7.46559e+03   -9.38072e+05    5.26678e+03
      Potential    Kinetic En.   Total Energy  Conserved En.    Temperature
   -7.80346e+05    1.37413e+05   -6.42933e+05    1.23193e+06    2.99247e+02
 Pres. DC (bar) Pressure (bar)   Constr. rmsd
   -2.20898e+02   -2.06150e+02    0.00000e+00

           Step           Time
      456405000   912810.00000

   Energies (kJ/mol)
        G96Bond       G96Angle    Proper Dih.  Improper Dih.          LJ-14
    2.29429e+03    3.64453e+03    2.73677e+03    1.09058e+03   -2.96408e+02
     Coulomb-14        LJ (SR)  Disper. corr.   Coulomb (SR)   Coul. recip.
    2.85105e+04    1.25918e+05   -7.49394e+03   -9.44687e+05    5.22933e+03
      Potential    Kinetic En.   Total Energy  Conserved En.    Temperature
   -7.83053e+05    1.37769e+05   -6.45285e+05    1.23196e+06    3.00022e+02
 Pres. DC (bar) Pressure (bar)   Constr. rmsd
   -2.22576e+02    2.60661e+02    0.00000e+00

           Step           Time
      456410000   912820.00000

   Energies (kJ/mol)
        G96Bond       G96Angle    Proper Dih.  Improper Dih.          LJ-14
    2.29340e+03    3.74326e+03    2.75401e+03    1.06016e+03   -3.03401e+02
     Coulomb-14        LJ (SR)  Disper. corr.   Coulomb (SR)   Coul. recip.
    2.84794e+04    1.25098e+05   -7.46225e+03   -9.40863e+05    5.28844e+03
      Potential    Kinetic En.   Total Energy  Conserved En.    Temperature
   -7.79913e+05    1.37054e+05   -6.42859e+05    1.23197e+06    2.98465e+02
 Pres. DC (bar) Pressure (bar)   Constr. rmsd
   -2.20700e+02    7.14883e+01    0.00000e+00

           Step           Time
      456415000   912830.00000

   Energies (kJ/mol)
        G96Bond       G96Angle    Proper Dih.  Improper Dih.          LJ-14
    2.47050e+03    3.72417e+03    2.66963e+03    1.06644e+03   -2.47316e+02
     Coulomb-14        LJ (SR)  Disper. corr.   Coulomb (SR)   Coul. recip.
    2.86374e+04    1.25099e+05   -7.47523e+03   -9.43337e+05    5.33833e+03
      Potential    Kinetic En.   Total Energy  Conserved En.    Temperature
   -7.82054e+05    1.38070e+05   -6.43984e+05    1.23198e+06    3.00678e+02
 Pres. DC (bar) Pressure (bar)   Constr. rmsd
   -2.21467e+02    8.36902e+01    0.00000e+00

           Step           Time
      456420000   912840.00000

   Energies (kJ/mol)
        G96Bond       G96Angle    Proper Dih.  Improper Dih.          LJ-14
    2.28691e+03    3.59811e+03    2.64795e+03    1.07482e+03   -2.35259e+02
     Coulomb-14        LJ (SR)  Disper. corr.   Coulomb (SR)   Coul. recip.
    2.85950e+04    1.26379e+05   -7.46812e+03   -9.43775e+05    5.27710e+03
      Potential    Kinetic En.   Total Energy  Conserved En.    Temperature
   -7.81619e+05    1.38107e+05   -6.43512e+05    1.23197e+06    3.00758e+02
 Pres. DC (bar) Pressure (bar)   Constr. rmsd
   -2.21047e+02    2.19885e+02    0.00000e+00

           Step           Time
      456425000   912850.00000

   Energies (kJ/mol)
        G96Bond       G96Angle    Proper Dih.  Improper Dih.          LJ-14
    2.34807e+03    3.54351e+03    2.75014e+03    1.09977e+03   -2.82050e+02
     Coulomb-14        LJ (SR)  Disper. corr.   Coulomb (SR)   Coul. recip.
    2.86495e+04    1.24754e+05   -7.48451e+03   -9.42388e+05    5.28572e+03
      Potential    Kinetic En.   Total Energy  Conserved En.    Temperature
   -7.81724e+05    1.38626e+05   -6.43098e+05    1.23199e+06    3.01889e+02
 Pres. DC (bar) Pressure (bar)   Constr. rmsd
   -2.22017e+02    2.12106e+02    0.00000e+00

           Step           Time
      456430000   912860.00000

   Energies (kJ/mol)
        G96Bond       G96Angle    Proper Dih.  Improper Dih.          LJ-14
    2.35024e+03    3.82656e+03    2.73456e+03    1.06112e+03   -3.18742e+02
     Coulomb-14        LJ (SR)  Disper. corr.   Coulomb (SR)   Coul. recip.
    2.85285e+04    1.25468e+05   -7.47277e+03   -9.42244e+05    5.16340e+03
      Potential    Kinetic En.   Total Energy  Conserved En.    Temperature
   -7.80903e+05    1.38350e+05   -6.42554e+05    1.23202e+06    3.01287e+02
 Pres. DC (bar) Pressure (bar)   Constr. rmsd
   -2.21322e+02    1.52188e+02    0.00000e+00

           Step           Time
      456435000   912870.00000

   Energies (kJ/mol)
        G96Bond       G96Angle    Proper Dih.  Improper Dih.          LJ-14
    2.39732e+03    3.68882e+03    2.64935e+03    1.16382e+03   -3.40421e+02
     Coulomb-14        LJ (SR)  Disper. corr.   Coulomb (SR)   Coul. recip.
    2.83983e+04    1.22273e+05   -7.45324e+03   -9.40369e+05    5.21284e+03
      Potential    Kinetic En.   Total Energy  Conserved En.    Temperature
   -7.82378e+05    1.37417e+05   -6.44962e+05    1.23204e+06    2.99255e+02
 Pres. DC (bar) Pressure (bar)   Constr. rmsd
   -2.20168e+02   -2.09161e+02    0.00000e+00

           Step           Time
      456440000   912880.00000

   Energies (kJ/mol)
        G96Bond       G96Angle    Proper Dih.  Improper Dih.          LJ-14
    2.35156e+03    3.68730e+03    2.72712e+03    1.15586e+03   -3.41703e+02
     Coulomb-14        LJ (SR)  Disper. corr.   Coulomb (SR)   Coul. recip.
    2.84537e+04    1.24134e+05   -7.44993e+03   -9.41274e+05    5.19908e+03
      Potential    Kinetic En.   Total Energy  Conserved En.    Temperature
   -7.81357e+05    1.36681e+05   -6.44676e+05    1.23204e+06    2.97654e+02
 Pres. DC (bar) Pressure (bar)   Constr. rmsd
   -2.19973e+02   -8.10605e+01    0.00000e+00

           Step           Time
      456445000   912890.00000

   Energies (kJ/mol)
        G96Bond       G96Angle    Proper Dih.  Improper Dih.          LJ-14
    2.43986e+03    3.59046e+03    2.69283e+03    9.98203e+02   -2.98955e+02
     Coulomb-14        LJ (SR)  Disper. corr.   Coulomb (SR)   Coul. recip.
    2.84596e+04    1.22667e+05   -7.46047e+03   -9.38266e+05    5.16540e+03
      Potential    Kinetic En.   Total Energy  Conserved En.    Temperature
   -7.80012e+05    1.37683e+05   -6.42329e+05    1.23205e+06    2.99836e+02
 Pres. DC (bar) Pressure (bar)   Constr. rmsd
   -2.20595e+02    1.80522e+01    0.00000e+00

           Step           Time
      456450000   912900.00000

   Energies (kJ/mol)
        G96Bond       G96Angle    Proper Dih.  Improper Dih.          LJ-14
    2.26929e+03    3.52582e+03    2.65935e+03    1.16539e+03   -2.55532e+02
     Coulomb-14        LJ (SR)  Disper. corr.   Coulomb (SR)   Coul. recip.
    2.85526e+04    1.24651e+05   -7.45357e+03   -9.42469e+05    5.33135e+03
      Potential    Kinetic En.   Total Energy  Conserved En.    Temperature
   -7.82023e+05    1.36925e+05   -6.45098e+05    1.23205e+06    2.98184e+02
 Pres. DC (bar) Pressure (bar)   Constr. rmsd
   -2.20187e+02    1.43062e+02    0.00000e+00

           Step           Time
      456455000   912910.00000

   Energies (kJ/mol)
        G96Bond       G96Angle    Proper Dih.  Improper Dih.          LJ-14
    2.17599e+03    3.60480e+03    2.66676e+03    1.07265e+03   -3.24180e+02
     Coulomb-14        LJ (SR)  Disper. corr.   Coulomb (SR)   Coul. recip.
    2.85293e+04    1.23752e+05   -7.46083e+03   -9.41105e+05    5.25539e+03
      Potential    Kinetic En.   Total Energy  Conserved En.    Temperature
   -7.81832e+05    1.37809e+05   -6.44024e+05    1.23206e+06    3.00109e+02
 Pres. DC (bar) Pressure (bar)   Constr. rmsd
   -2.20616e+02   -9.42596e+01    0.00000e+00

           Step           Time
      456460000   912920.00000

   Energies (kJ/mol)
        G96Bond       G96Angle    Proper Dih.  Improper Dih.          LJ-14
    2.32462e+03    3.71651e+03    2.65561e+03    1.08694e+03   -2.65353e+02
     Coulomb-14        LJ (SR)  Disper. corr.   Coulomb (SR)   Coul. recip.
    2.84873e+04    1.24130e+05   -7.46716e+03   -9.40478e+05    5.31905e+03
      Potential    Kinetic En.   Total Energy  Conserved En.    Temperature
   -7.80491e+05    1.38372e+05   -6.42118e+05    1.23208e+06    3.01337e+02
 Pres. DC (bar) Pressure (bar)   Constr. rmsd
   -2.20990e+02    1.95629e+01    0.00000e+00

           Step           Time
      456465000   912930.00000

   Energies (kJ/mol)
        G96Bond       G96Angle    Proper Dih.  Improper Dih.          LJ-14
    2.33189e+03    3.75020e+03    2.67536e+03    1.22811e+03   -3.22901e+02
     Coulomb-14        LJ (SR)  Disper. corr.   Coulomb (SR)   Coul. recip.
    2.83467e+04    1.23752e+05   -7.44323e+03   -9.38949e+05    5.16623e+03
      Potential    Kinetic En.   Total Energy  Conserved En.    Temperature
   -7.79465e+05    1.38133e+05   -6.41331e+05    1.23210e+06    3.00816e+02
 Pres. DC (bar) Pressure (bar)   Constr. rmsd
   -2.19578e+02    5.43556e+01    0.00000e+00

           Step           Time
      456470000   912940.00000

   Energies (kJ/mol)
        G96Bond       G96Angle    Proper Dih.  Improper Dih.          LJ-14
    2.40636e+03    3.82491e+03    2.69329e+03    1.10270e+03   -3.52162e+02
     Coulomb-14        LJ (SR)  Disper. corr.   Coulomb (SR)   Coul. recip.
    2.82588e+04    1.23684e+05   -7.45414e+03   -9.39056e+05    5.28812e+03
      Potential    Kinetic En.   Total Energy  Conserved En.    Temperature
   -7.79604e+05    1.37921e+05   -6.41683e+05    1.23214e+06    3.00353e+02
 Pres. DC (bar) Pressure (bar)   Constr. rmsd
   -2.20221e+02    1.37903e+02    0.00000e+00

           Step           Time
      456475000   912950.00000

   Energies (kJ/mol)
        G96Bond       G96Angle    Proper Dih.  Improper Dih.          LJ-14
    2.38217e+03    3.70445e+03    2.66142e+03    1.05804e+03   -2.89092e+02
     Coulomb-14        LJ (SR)  Disper. corr.   Coulomb (SR)   Coul. recip.
    2.85019e+04    1.22968e+05   -7.46267e+03   -9.39695e+05    5.22712e+03
      Potential    Kinetic En.   Total Energy  Conserved En.    Temperature
   -7.80944e+05    1.37365e+05   -6.43578e+05    1.23214e+06    2.99144e+02
 Pres. DC (bar) Pressure (bar)   Constr. rmsd
   -2.20725e+02   -6.64577e+01    0.00000e+00

           Step           Time
      456480000   912960.00000

   Energies (kJ/mol)
        G96Bond       G96Angle    Proper Dih.  Improper Dih.          LJ-14
    2.38160e+03    3.64398e+03    2.71152e+03    1.19095e+03   -3.52061e+02
     Coulomb-14        LJ (SR)  Disper. corr.   Coulomb (SR)   Coul. recip.
    2.82198e+04    1.24625e+05   -7.47606e+03   -9.41540e+05    5.28209e+03
      Potential    Kinetic En.   Total Energy  Conserved En.    Temperature
   -7.81313e+05    1.37718e+05   -6.43596e+05    1.23218e+06    2.99911e+02
 Pres. DC (bar) Pressure (bar)   Constr. rmsd
   -2.21517e+02    2.78314e+01    0.00000e+00

           Step           Time
      456485000   912970.00000

   Energies (kJ/mol)
        G96Bond       G96Angle    Proper Dih.  Improper Dih.          LJ-14
    2.31501e+03    3.72354e+03    2.75945e+03    1.17287e+03   -2.65238e+02
     Coulomb-14        LJ (SR)  Disper. corr.   Coulomb (SR)   Coul. recip.
    2.84129e+04    1.23822e+05   -7.44301e+03   -9.40274e+05    5.14361e+03
      Potential    Kinetic En.   Total Energy  Conserved En.    Temperature
   -7.80633e+05    1.38351e+05   -6.42283e+05    1.23219e+06    3.01289e+02
 Pres. DC (bar) Pressure (bar)   Constr. rmsd
   -2.19565e+02    8.12764e-01    0.00000e+00

           Step           Time
      456490000   912980.00000

   Energies (kJ/mol)
        G96Bond       G96Angle    Proper Dih.  Improper Dih.          LJ-14
    2.47264e+03    3.63168e+03    2.65227e+03    1.14268e+03   -3.19846e+02
     Coulomb-14        LJ (SR)  Disper. corr.   Coulomb (SR)   Coul. recip.
    2.82900e+04    1.23204e+05   -7.44968e+03   -9.37991e+05    5.27249e+03
      Potential    Kinetic En.   Total Energy  Conserved En.    Temperature
   -7.79095e+05    1.37553e+05   -6.41542e+05    1.23221e+06    2.99552e+02
 Pres. DC (bar) Pressure (bar)   Constr. rmsd
   -2.19958e+02   -1.26255e+02    0.00000e+00

           Step           Time
      456495000   912990.00000

   Energies (kJ/mol)
        G96Bond       G96Angle    Proper Dih.  Improper Dih.          LJ-14
    2.42600e+03    3.90980e+03    2.72353e+03    1.10089e+03   -3.70084e+02
     Coulomb-14        LJ (SR)  Disper. corr.   Coulomb (SR)   Coul. recip.
    2.83640e+04    1.23138e+05   -7.47493e+03   -9.38694e+05    5.21457e+03
      Potential    Kinetic En.   Total Energy  Conserved En.    Temperature
   -7.79662e+05    1.38669e+05   -6.40992e+05    1.23223e+06    3.01983e+02
 Pres. DC (bar) Pressure (bar)   Constr. rmsd
   -2.21449e+02   -7.02271e+01    0.00000e+00

           Step           Time
      456500000   913000.00000

   Energies (kJ/mol)
        G96Bond       G96Angle    Proper Dih.  Improper Dih.          LJ-14
    2.34788e+03    3.48150e+03    2.76565e+03    1.07587e+03   -2.70441e+02
     Coulomb-14        LJ (SR)  Disper. corr.   Coulomb (SR)   Coul. recip.
    2.83943e+04    1.24427e+05   -7.47379e+03   -9.43236e+05    5.16719e+03
      Potential    Kinetic En.   Total Energy  Conserved En.    Temperature
   -7.83321e+05    1.37664e+05   -6.45657e+05    1.23226e+06    2.99793e+02
 Pres. DC (bar) Pressure (bar)   Constr. rmsd
   -2.21382e+02   -2.60732e+01    0.00000e+00

           Step           Time
      456505000   913010.00000

   Energies (kJ/mol)
        G96Bond       G96Angle    Proper Dih.  Improper Dih.          LJ-14
    2.42433e+03    3.58796e+03    2.60976e+03    1.12031e+03   -2.61130e+02
     Coulomb-14        LJ (SR)  Disper. corr.   Coulomb (SR)   Coul. recip.
    2.85442e+04    1.25556e+05   -7.46053e+03   -9.42309e+05    5.31558e+03
      Potential    Kinetic En.   Total Energy  Conserved En.    Temperature
   -7.80873e+05    1.38067e+05   -6.42806e+05    1.23230e+06    3.00672e+02
 Pres. DC (bar) Pressure (bar)   Constr. rmsd
   -2.20598e+02    1.72647e+02    0.00000e+00

           Step           Time
      456510000   913020.00000

   Energies (kJ/mol)
        G96Bond       G96Angle    Proper Dih.  Improper Dih.          LJ-14
    2.32072e+03    3.68048e+03    2.64046e+03    1.10139e+03   -2.64579e+02
     Coulomb-14        LJ (SR)  Disper. corr.   Coulomb (SR)   Coul. recip.
    2.85398e+04    1.25468e+05   -7.47526e+03   -9.42918e+05    5.12387e+03
      Potential    Kinetic En.   Total Energy  Conserved En.    Temperature
   -7.81783e+05    1.38995e+05   -6.42788e+05    1.23235e+06    3.02693e+02
 Pres. DC (bar) Pressure (bar)   Constr. rmsd
   -2.21469e+02    2.07632e+02    0.00000e+00

           Step           Time
      456515000   913030.00000

   Energies (kJ/mol)
        G96Bond       G96Angle    Proper Dih.  Improper Dih.          LJ-14
    2.19030e+03    3.76139e+03    2.73765e+03    1.05361e+03   -3.38393e+02
     Coulomb-14        LJ (SR)  Disper. corr.   Coulomb (SR)   Coul. recip.
    2.85124e+04    1.22043e+05   -7.43734e+03   -9.36896e+05    5.26172e+03
      Potential    Kinetic En.   Total Energy  Conserved En.    Temperature
   -7.79111e+05    1.37646e+05   -6.41465e+05    1.23235e+06    2.99756e+02
 Pres. DC (bar) Pressure (bar)   Constr. rmsd
   -2.19231e+02   -1.60137e+02    0.00000e+00

           Step           Time
      456520000   913040.00000

   Energies (kJ/mol)
        G96Bond       G96Angle    Proper Dih.  Improper Dih.          LJ-14
    2.44673e+03    3.67964e+03    2.65197e+03    1.10379e+03   -3.26494e+02
     Coulomb-14        LJ (SR)  Disper. corr.   Coulomb (SR)   Coul. recip.
    2.84165e+04    1.21837e+05   -7.45808e+03   -9.37235e+05    5.39804e+03
      Potential    Kinetic En.   Total Energy  Conserved En.    Temperature
   -7.79486e+05    1.38345e+05   -6.41141e+05    1.23237e+06    3.01277e+02
 Pres. DC (bar) Pressure (bar)   Constr. rmsd
   -2.20454e+02   -1.31480e+02    0.00000e+00

           Step           Time
      456525000   913050.00000

   Energies (kJ/mol)
        G96Bond       G96Angle    Proper Dih.  Improper Dih.          LJ-14
    2.33881e+03    3.56753e+03    2.75127e+03    1.06497e+03   -2.37813e+02
     Coulomb-14        LJ (SR)  Disper. corr.   Coulomb (SR)   Coul. recip.
    2.86978e+04    1.24613e+05   -7.47953e+03   -9.42491e+05    5.21952e+03
      Potential    Kinetic En.   Total Energy  Conserved En.    Temperature
   -7.81956e+05    1.38084e+05   -6.43872e+05    1.23241e+06    3.00709e+02
 Pres. DC (bar) Pressure (bar)   Constr. rmsd
   -2.21722e+02    2.01386e+02    0.00000e+00

           Step           Time
      456530000   913060.00000

   Energies (kJ/mol)
        G96Bond       G96Angle    Proper Dih.  Improper Dih.          LJ-14
    2.19664e+03    3.71820e+03    2.80124e+03    9.77483e+02   -3.63335e+02
     Coulomb-14        LJ (SR)  Disper. corr.   Coulomb (SR)   Coul. recip.
    2.85374e+04    1.22748e+05   -7.46214e+03   -9.39868e+05    5.20019e+03
      Potential    Kinetic En.   Total Energy  Conserved En.    Temperature
   -7.81514e+05    1.37525e+05   -6.43989e+05    1.23243e+06    2.99492e+02
 Pres. DC (bar) Pressure (bar)   Constr. rmsd
   -2.20693e+02   -4.52218e+01    0.00000e+00

           Step           Time
      456535000   913070.00000

   Energies (kJ/mol)
        G96Bond       G96Angle    Proper Dih.  Improper Dih.          LJ-14
    2.38072e+03    3.80880e+03    2.69777e+03    1.06465e+03   -3.16045e+02
     Coulomb-14        LJ (SR)  Disper. corr.   Coulomb (SR)   Coul. recip.
    2.83098e+04    1.22452e+05   -7.46562e+03   -9.38025e+05    5.25696e+03
      Potential    Kinetic En.   Total Energy  Conserved En.    Temperature
   -7.79836e+05    1.37773e+05   -6.42063e+05    1.23248e+06    3.00030e+02
 Pres. DC (bar) Pressure (bar)   Constr. rmsd
   -2.20899e+02    2.98525e+00    0.00000e+00

           Step           Time
      456540000   913080.00000

   Energies (kJ/mol)
        G96Bond       G96Angle    Proper Dih.  Improper Dih.          LJ-14
    2.23072e+03    3.76101e+03    2.70377e+03    1.06165e+03   -2.73520e+02
     Coulomb-14        LJ (SR)  Disper. corr.   Coulomb (SR)   Coul. recip.
    2.86088e+04    1.24254e+05   -7.46239e+03   -9.41781e+05    5.09084e+03
      Potential    Kinetic En.   Total Energy  Conserved En.    Temperature
   -7.81806e+05    1.37759e+05   -6.44047e+05    1.23250e+06    3.00001e+02
 Pres. DC (bar) Pressure (bar)   Constr. rmsd
   -2.20708e+02   -1.25490e+01    0.00000e+00

           Step           Time
      456545000   913090.00000

   Energies (kJ/mol)
        G96Bond       G96Angle    Proper Dih.  Improper Dih.          LJ-14
    2.33741e+03    3.80341e+03    2.76047e+03    1.09007e+03   -2.95332e+02
     Coulomb-14        LJ (SR)  Disper. corr.   Coulomb (SR)   Coul. recip.
    2.84034e+04    1.23023e+05   -7.41353e+03   -9.39222e+05    5.25703e+03
      Potential    Kinetic En.   Total Energy  Conserved En.    Temperature
   -7.80256e+05    1.38250e+05   -6.42006e+05    1.23255e+06    3.01069e+02
 Pres. DC (bar) Pressure (bar)   Constr. rmsd
   -2.17831e+02   -7.25766e+01    0.00000e+00

           Step           Time
      456550000   913100.00000

   Energies (kJ/mol)
        G96Bond       G96Angle    Proper Dih.  Improper Dih.          LJ-14
    2.42861e+03    3.73560e+03    2.63122e+03    1.03197e+03   -3.37734e+02
     Coulomb-14        LJ (SR)  Disper. corr.   Coulomb (SR)   Coul. recip.
    2.84441e+04    1.23538e+05   -7.46753e+03   -9.40606e+05    5.27234e+03
      Potential    Kinetic En.   Total Energy  Conserved En.    Temperature
   -7.81330e+05    1.38671e+05   -6.42659e+05    1.23256e+06    3.01987e+02
 Pres. DC (bar) Pressure (bar)   Constr. rmsd
   -2.21012e+02   -6.52305e+01    0.00000e+00

           Step           Time
      456555000   913110.00000

   Energies (kJ/mol)
        G96Bond       G96Angle    Proper Dih.  Improper Dih.          LJ-14
    2.35386e+03    3.70157e+03    2.73027e+03    1.07441e+03   -3.38768e+02
     Coulomb-14        LJ (SR)  Disper. corr.   Coulomb (SR)   Coul. recip.
    2.85702e+04    1.24265e+05   -7.46899e+03   -9.41900e+05    5.22745e+03
      Potential    Kinetic En.   Total Energy  Conserved En.    Temperature
   -7.81785e+05    1.37666e+05   -6.44119e+05    1.23256e+06    2.99799e+02
 Pres. DC (bar) Pressure (bar)   Constr. rmsd
   -2.21098e+02    5.37601e+01    0.00000e+00

           Step           Time
      456560000   913120.00000

   Energies (kJ/mol)
        G96Bond       G96Angle    Proper Dih.  Improper Dih.          LJ-14
    2.32002e+03    3.69650e+03    2.62251e+03    1.02274e+03   -2.08123e+02
     Coulomb-14        LJ (SR)  Disper. corr.   Coulomb (SR)   Coul. recip.
    2.87251e+04    1.23608e+05   -7.47618e+03   -9.40775e+05    5.31713e+03
      Potential    Kinetic En.   Total Energy  Conserved En.    Temperature
   -7.81148e+05    1.37351e+05   -6.43797e+05    1.23261e+06    2.99112e+02
 Pres. DC (bar) Pressure (bar)   Constr. rmsd
   -2.21524e+02   -7.57903e+01    0.00000e+00

           Step           Time
      456565000   913130.00000

   Energies (kJ/mol)
        G96Bond       G96Angle    Proper Dih.  Improper Dih.          LJ-14
    2.27244e+03    3.71536e+03    2.75492e+03    1.09875e+03   -3.64472e+02
     Coulomb-14        LJ (SR)  Disper. corr.   Coulomb (SR)   Coul. recip.
    2.85703e+04    1.25611e+05   -7.45641e+03   -9.42551e+05    5.22776e+03
      Potential    Kinetic En.   Total Energy  Conserved En.    Temperature
   -7.81121e+05    1.37832e+05   -6.43290e+05    1.23263e+06    3.00159e+02
 Pres. DC (bar) Pressure (bar)   Constr. rmsd
   -2.20355e+02    2.98565e+02    0.00000e+00

           Step           Time
      456570000   913140.00000

   Energies (kJ/mol)
        G96Bond       G96Angle    Proper Dih.  Improper Dih.          LJ-14
    2.28645e+03    3.79563e+03    2.71716e+03    1.12538e+03   -3.20404e+02
     Coulomb-14        LJ (SR)  Disper. corr.   Coulomb (SR)   Coul. recip.
    2.87355e+04    1.23429e+05   -7.47423e+03   -9.41223e+05    5.15669e+03
      Potential    Kinetic En.   Total Energy  Conserved En.    Temperature
   -7.81771e+05    1.38082e+05   -6.43689e+05    1.23263e+06    3.00705e+02
 Pres. DC (bar) Pressure (bar)   Constr. rmsd
   -2.21408e+02   -2.39709e+02    0.00000e+00

           Step           Time
      456575000   913150.00000

   Energies (kJ/mol)
        G96Bond       G96Angle    Proper Dih.  Improper Dih.          LJ-14
    2.39165e+03    3.74419e+03    2.74744e+03    1.14693e+03   -2.96469e+02
     Coulomb-14        LJ (SR)  Disper. corr.   Coulomb (SR)   Coul. recip.
    2.85775e+04    1.25032e+05   -7.46495e+03   -9.41618e+05    5.27860e+03
      Potential    Kinetic En.   Total Energy  Conserved En.    Temperature
   -7.80461e+05    1.37321e+05   -6.43140e+05    1.23267e+06    2.99048e+02
 Pres. DC (bar) Pressure (bar)   Constr. rmsd
   -2.20860e+02    1.43314e+02    0.00000e+00

           Step           Time
      456580000   913160.00000

   Energies (kJ/mol)
        G96Bond       G96Angle    Proper Dih.  Improper Dih.          LJ-14
    2.25038e+03    3.68168e+03    2.71765e+03    1.05424e+03   -3.31119e+02
     Coulomb-14        LJ (SR)  Disper. corr.   Coulomb (SR)   Coul. recip.
    2.84997e+04    1.23406e+05   -7.47805e+03   -9.40347e+05    5.32935e+03
      Potential    Kinetic En.   Total Energy  Conserved En.    Temperature
   -7.81217e+05    1.38318e+05   -6.42899e+05    1.23264e+06    3.01218e+02
 Pres. DC (bar) Pressure (bar)   Constr. rmsd
   -2.21635e+02    7.74071e+00    0.00000e+00

           Step           Time
      456585000   913170.00000

   Energies (kJ/mol)
        G96Bond       G96Angle    Proper Dih.  Improper Dih.          LJ-14
    2.40667e+03    3.60081e+03    2.80796e+03    1.06043e+03   -2.92263e+02
     Coulomb-14        LJ (SR)  Disper. corr.   Coulomb (SR)   Coul. recip.
    2.86290e+04    1.23830e+05   -7.45341e+03   -9.40354e+05    5.21632e+03
      Potential    Kinetic En.   Total Energy  Conserved En.    Temperature
   -7.80549e+05    1.37382e+05   -6.43167e+05    1.23269e+06    2.99180e+02
 Pres. DC (bar) Pressure (bar)   Constr. rmsd
   -2.20178e+02   -5.42776e+01    0.00000e+00

           Step           Time
      456590000   913180.00000

   Energies (kJ/mol)
        G96Bond       G96Angle    Proper Dih.  Improper Dih.          LJ-14
    2.44781e+03    3.73794e+03    2.75352e+03    1.01083e+03   -3.95969e+02
     Coulomb-14        LJ (SR)  Disper. corr.   Coulomb (SR)   Coul. recip.
    2.88637e+04    1.24445e+05   -7.48463e+03   -9.41966e+05    5.24838e+03
      Potential    Kinetic En.   Total Energy  Conserved En.    Temperature
   -7.81340e+05    1.38176e+05   -6.43164e+05    1.23272e+06    3.00909e+02
 Pres. DC (bar) Pressure (bar)   Constr. rmsd
   -2.22024e+02    6.96081e+01    0.00000e+00

           Step           Time
      456595000   913190.00000

   Energies (kJ/mol)
        G96Bond       G96Angle    Proper Dih.  Improper Dih.          LJ-14
    2.28910e+03    3.73645e+03    2.69844e+03    1.03485e+03   -3.51076e+02
     Coulomb-14        LJ (SR)  Disper. corr.   Coulomb (SR)   Coul. recip.
    2.86769e+04    1.23450e+05   -7.44551e+03   -9.41313e+05    5.21727e+03
      Potential    Kinetic En.   Total Energy  Conserved En.    Temperature
   -7.82007e+05    1.37141e+05   -6.44867e+05    1.23274e+06    2.98655e+02
 Pres. DC (bar) Pressure (bar)   Constr. rmsd
   -2.19712e+02   -1.25574e+02    0.00000e+00

           Step           Time
      456600000   913200.00000

   Energies (kJ/mol)
        G96Bond       G96Angle    Proper Dih.  Improper Dih.          LJ-14
    2.20865e+03    3.73864e+03    2.76112e+03    1.09706e+03   -3.28325e+02
     Coulomb-14        LJ (SR)  Disper. corr.   Coulomb (SR)   Coul. recip.
    2.86531e+04    1.26697e+05   -7.49013e+03   -9.44636e+05    5.28151e+03
      Potential    Kinetic En.   Total Energy  Conserved En.    Temperature
   -7.82018e+05    1.37996e+05   -6.44022e+05    1.23277e+06    3.00516e+02
 Pres. DC (bar) Pressure (bar)   Constr. rmsd
   -2.22350e+02    3.75917e+02    0.00000e+00

           Step           Time
      456605000   913210.00000

   Energies (kJ/mol)
        G96Bond       G96Angle    Proper Dih.  Improper Dih.          LJ-14
    2.26923e+03    3.74106e+03    2.67856e+03    1.08848e+03   -2.83366e+02
     Coulomb-14        LJ (SR)  Disper. corr.   Coulomb (SR)   Coul. recip.
    2.86190e+04    1.22701e+05   -7.48572e+03   -9.39455e+05    5.22901e+03
      Potential    Kinetic En.   Total Energy  Conserved En.    Temperature
   -7.80897e+05    1.36672e+05   -6.44225e+05    1.23283e+06    2.97634e+02
 Pres. DC (bar) Pressure (bar)   Constr. rmsd
   -2.22089e+02   -9.37162e+01    0.00000e+00

           Step           Time
      456610000   913220.00000

   Energies (kJ/mol)
        G96Bond       G96Angle    Proper Dih.  Improper Dih.          LJ-14
    2.24540e+03    3.63780e+03    2.65834e+03    1.07914e+03   -2.88312e+02
     Coulomb-14        LJ (SR)  Disper. corr.   Coulomb (SR)   Coul. recip.
    2.85583e+04    1.22838e+05   -7.44365e+03   -9.38189e+05    5.25676e+03
      Potential    Kinetic En.   Total Energy  Conserved En.    Temperature
   -7.79647e+05    1.37379e+05   -6.42268e+05    1.23284e+06    2.99173e+02
 Pres. DC (bar) Pressure (bar)   Constr. rmsd
   -2.19602e+02    5.86192e+01    0.00000e+00

           Step           Time
      456615000   913230.00000

   Energies (kJ/mol)
        G96Bond       G96Angle    Proper Dih.  Improper Dih.          LJ-14
    2.35235e+03    3.66633e+03    2.81522e+03    1.13307e+03   -3.10565e+02
     Coulomb-14        LJ (SR)  Disper. corr.   Coulomb (SR)   Coul. recip.
    2.87703e+04    1.22459e+05   -7.46690e+03   -9.38494e+05    5.21499e+03
      Potential    Kinetic En.   Total Energy  Conserved En.    Temperature
   -7.79860e+05    1.38855e+05   -6.41005e+05    1.23284e+06    3.02388e+02
 Pres. DC (bar) Pressure (bar)   Constr. rmsd
   -2.20975e+02   -6.64071e+01    0.00000e+00

           Step           Time
      456620000   913240.00000

   Energies (kJ/mol)
        G96Bond       G96Angle    Proper Dih.  Improper Dih.          LJ-14
    2.31692e+03    3.73523e+03    2.70887e+03    1.05503e+03   -3.12593e+02
     Coulomb-14        LJ (SR)  Disper. corr.   Coulomb (SR)   Coul. recip.
    2.84800e+04    1.22646e+05   -7.44541e+03   -9.39110e+05    5.18788e+03
      Potential    Kinetic En.   Total Energy  Conserved En.    Temperature
   -7.80738e+05    1.39255e+05   -6.41482e+05    1.23284e+06    3.03260e+02
 Pres. DC (bar) Pressure (bar)   Constr. rmsd
   -2.19706e+02   -2.67595e+01    0.00000e+00

           Step           Time
      456625000   913250.00000

   Energies (kJ/mol)
        G96Bond       G96Angle    Proper Dih.  Improper Dih.          LJ-14
    2.27690e+03    3.77540e+03    2.70013e+03    1.17455e+03   -3.35581e+02
     Coulomb-14        LJ (SR)  Disper. corr.   Coulomb (SR)   Coul. recip.
    2.87111e+04    1.25228e+05   -7.46194e+03   -9.43179e+05    5.33731e+03
      Potential    Kinetic En.   Total Energy  Conserved En.    Temperature
   -7.81773e+05    1.37716e+05   -6.44057e+05    1.23290e+06    2.99907e+02
 Pres. DC (bar) Pressure (bar)   Constr. rmsd
   -2.20682e+02   -8.32739e+01    0.00000e+00

           Step           Time
      456630000   913260.00000

   Energies (kJ/mol)
        G96Bond       G96Angle    Proper Dih.  Improper Dih.          LJ-14
    2.30621e+03    3.73742e+03    2.72170e+03    1.05302e+03   -2.84017e+02
     Coulomb-14        LJ (SR)  Disper. corr.   Coulomb (SR)   Coul. recip.
    2.85687e+04    1.24248e+05   -7.46952e+03   -9.40921e+05    5.27574e+03
      Potential    Kinetic En.   Total Energy  Conserved En.    Temperature
   -7.80764e+05    1.38296e+05   -6.42468e+05    1.23290e+06    3.01170e+02
 Pres. DC (bar) Pressure (bar)   Constr. rmsd
   -2.21130e+02    1.60113e+02    0.00000e+00

           Step           Time
      456635000   913270.00000

   Energies (kJ/mol)
        G96Bond       G96Angle    Proper Dih.  Improper Dih.          LJ-14
    2.31258e+03    3.77822e+03    2.60663e+03    1.12412e+03   -3.57206e+02
     Coulomb-14        LJ (SR)  Disper. corr.   Coulomb (SR)   Coul. recip.
    2.85404e+04    1.24485e+05   -7.47861e+03   -9.42108e+05    5.24778e+03
      Potential    Kinetic En.   Total Energy  Conserved En.    Temperature
   -7.81849e+05    1.37005e+05   -6.44844e+05    1.23294e+06    2.98359e+02
 Pres. DC (bar) Pressure (bar)   Constr. rmsd
   -2.21667e+02    1.05067e+02    0.00000e+00

           Step           Time
      456640000   913280.00000

   Energies (kJ/mol)
        G96Bond       G96Angle    Proper Dih.  Improper Dih.          LJ-14
    2.42147e+03    3.77912e+03    2.64780e+03    1.17612e+03   -2.64905e+02
     Coulomb-14        LJ (SR)  Disper. corr.   Coulomb (SR)   Coul. recip.
    2.84879e+04    1.24355e+05   -7.47014e+03   -9.43177e+05    5.19742e+03
      Potential    Kinetic En.   Total Energy  Conserved En.    Temperature
   -7.82848e+05    1.38585e+05   -6.44263e+05    1.23297e+06    3.01799e+02
 Pres. DC (bar) Pressure (bar)   Constr. rmsd
   -2.21166e+02   -1.49933e+02    0.00000e+00

           Step           Time
      456645000   913290.00000

   Energies (kJ/mol)
        G96Bond       G96Angle    Proper Dih.  Improper Dih.          LJ-14
    2.22127e+03    3.52134e+03    2.68743e+03    9.83005e+02   -3.22291e+02
     Coulomb-14        LJ (SR)  Disper. corr.   Coulomb (SR)   Coul. recip.
    2.87446e+04    1.22796e+05   -7.44781e+03   -9.39290e+05    5.23275e+03
      Potential    Kinetic En.   Total Energy  Conserved En.    Temperature
   -7.80874e+05    1.36629e+05   -6.44245e+05    1.23297e+06    2.97540e+02
 Pres. DC (bar) Pressure (bar)   Constr. rmsd
   -2.19848e+02   -3.28021e+01    0.00000e+00

           Step           Time
      456650000   913300.00000

   Energies (kJ/mol)
        G96Bond       G96Angle    Proper Dih.  Improper Dih.          LJ-14
    2.41188e+03    3.90482e+03    2.67933e+03    1.14101e+03   -2.66705e+02
     Coulomb-14        LJ (SR)  Disper. corr.   Coulomb (SR)   Coul. recip.
    2.85507e+04    1.23311e+05   -7.47079e+03   -9.40158e+05    5.32292e+03
      Potential    Kinetic En.   Total Energy  Conserved En.    Temperature
   -7.80574e+05    1.37839e+05   -6.42734e+05    1.23298e+06    3.00176e+02
 Pres. DC (bar) Pressure (bar)   Constr. rmsd
   -2.21205e+02   -3.35557e+01    0.00000e+00

           Step           Time
      456655000   913310.00000

   Energies (kJ/mol)
        G96Bond       G96Angle    Proper Dih.  Improper Dih.          LJ-14
    2.19243e+03    3.74798e+03    2.74635e+03    1.16518e+03   -2.89228e+02
     Coulomb-14        LJ (SR)  Disper. corr.   Coulomb (SR)   Coul. recip.
    2.86905e+04    1.25395e+05   -7.48551e+03   -9.43235e+05    5.23756e+03
      Potential    Kinetic En.   Total Energy  Conserved En.    Temperature
   -7.81835e+05    1.37043e+05   -6.44792e+05    1.23300e+06    2.98442e+02
 Pres. DC (bar) Pressure (bar)   Constr. rmsd
   -2.22076e+02    2.93310e+02    0.00000e+00

           Step           Time
      456660000   913320.00000

   Energies (kJ/mol)
        G96Bond       G96Angle    Proper Dih.  Improper Dih.          LJ-14
    2.38768e+03    3.69722e+03    2.83284e+03    1.03091e+03   -3.20085e+02
     Coulomb-14        LJ (SR)  Disper. corr.   Coulomb (SR)   Coul. recip.
    2.83493e+04    1.23029e+05   -7.46517e+03   -9.39377e+05    5.24517e+03
      Potential    Kinetic En.   Total Energy  Conserved En.    Temperature
   -7.80590e+05    1.37008e+05   -6.43583e+05    1.23303e+06    2.98365e+02
 Pres. DC (bar) Pressure (bar)   Constr. rmsd
   -2.20873e+02   -7.70924e+01    0.00000e+00

           Step           Time
      456665000   913330.00000

   Energies (kJ/mol)
        G96Bond       G96Angle    Proper Dih.  Improper Dih.          LJ-14
    2.31213e+03    3.68059e+03    2.69463e+03    1.15963e+03   -3.79055e+02
     Coulomb-14        LJ (SR)  Disper. corr.   Coulomb (SR)   Coul. recip.
    2.84103e+04    1.23460e+05   -7.44029e+03   -9.39480e+05    5.27575e+03
      Potential    Kinetic En.   Total Energy  Conserved En.    Temperature
   -7.80306e+05    1.37354e+05   -6.42952e+05    1.23305e+06    2.99119e+02
 Pres. DC (bar) Pressure (bar)   Constr. rmsd
   -2.19405e+02   -1.18829e+02    0.00000e+00

           Step           Time
      456670000   913340.00000

   Energies (kJ/mol)
        G96Bond       G96Angle    Proper Dih.  Improper Dih.          LJ-14
    2.30218e+03    3.82119e+03    2.68479e+03    1.11724e+03   -2.89409e+02
     Coulomb-14        LJ (SR)  Disper. corr.   Coulomb (SR)   Coul. recip.
    2.86749e+04    1.23066e+05   -7.45740e+03   -9.40807e+05    5.19546e+03
      Potential    Kinetic En.   Total Energy  Conserved En.    Temperature
   -7.81692e+05    1.38515e+05   -6.43177e+05    1.23307e+06    3.01648e+02
 Pres. DC (bar) Pressure (bar)   Constr. rmsd
   -2.20413e+02   -8.65676e+01    0.00000e+00

           Step           Time
      456675000   913350.00000

   Energies (kJ/mol)
        G96Bond       G96Angle    Proper Dih.  Improper Dih.          LJ-14
    2.19087e+03    3.74606e+03    2.71457e+03    1.09491e+03   -2.98971e+02
     Coulomb-14        LJ (SR)  Disper. corr.   Coulomb (SR)   Coul. recip.
    2.85575e+04    1.23703e+05   -7.48579e+03   -9.40967e+05    5.25282e+03
      Potential    Kinetic En.   Total Energy  Conserved En.    Temperature
   -7.81492e+05    1.37652e+05   -6.43840e+05    1.23310e+06    2.99767e+02
 Pres. DC (bar) Pressure (bar)   Constr. rmsd
   -2.22093e+02    1.41313e+02    0.00000e+00

           Step           Time
      456680000   913360.00000

   Energies (kJ/mol)
        G96Bond       G96Angle    Proper Dih.  Improper Dih.          LJ-14
    2.39194e+03    3.73435e+03    2.62353e+03    1.15665e+03   -3.47075e+02
     Coulomb-14        LJ (SR)  Disper. corr.   Coulomb (SR)   Coul. recip.
    2.86109e+04    1.24615e+05   -7.46251e+03   -9.42509e+05    5.24458e+03
      Potential    Kinetic En.   Total Energy  Conserved En.    Temperature
   -7.81942e+05    1.37511e+05   -6.44432e+05    1.23312e+06    2.99460e+02
 Pres. DC (bar) Pressure (bar)   Constr. rmsd
   -2.20715e+02   -1.12497e+01    0.00000e+00

           Step           Time
      456685000   913370.00000

   Energies (kJ/mol)
        G96Bond       G96Angle    Proper Dih.  Improper Dih.          LJ-14
    2.46493e+03    3.77865e+03    2.83130e+03    1.15605e+03   -2.93563e+02
     Coulomb-14        LJ (SR)  Disper. corr.   Coulomb (SR)   Coul. recip.
    2.84394e+04    1.22143e+05   -7.45246e+03   -9.37760e+05    5.25216e+03
      Potential    Kinetic En.   Total Energy  Conserved En.    Temperature
   -7.79440e+05    1.39311e+05   -6.40129e+05    1.23313e+06    3.03380e+02
 Pres. DC (bar) Pressure (bar)   Constr. rmsd
   -2.20122e+02   -9.02886e+00    0.00000e+00

           Step           Time
      456690000   913380.00000

   Energies (kJ/mol)
        G96Bond       G96Angle    Proper Dih.  Improper Dih.          LJ-14
    2.27393e+03    3.88869e+03    2.64838e+03    1.17144e+03   -3.12838e+02
     Coulomb-14        LJ (SR)  Disper. corr.   Coulomb (SR)   Coul. recip.
    2.84101e+04    1.24072e+05   -7.45445e+03   -9.41898e+05    5.17655e+03
      Potential    Kinetic En.   Total Energy  Conserved En.    Temperature
   -7.82024e+05    1.38234e+05   -6.43791e+05    1.23314e+06    3.01035e+02
 Pres. DC (bar) Pressure (bar)   Constr. rmsd
   -2.20239e+02   -4.18198e+01    0.00000e+00

           Step           Time
      456695000   913390.00000

   Energies (kJ/mol)
        G96Bond       G96Angle    Proper Dih.  Improper Dih.          LJ-14
    2.29050e+03    3.59789e+03    2.66358e+03    1.08029e+03   -3.09238e+02
     Coulomb-14        LJ (SR)  Disper. corr.   Coulomb (SR)   Coul. recip.
    2.85409e+04    1.24152e+05   -7.46869e+03   -9.42698e+05    5.38213e+03
      Potential    Kinetic En.   Total Energy  Conserved En.    Temperature
   -7.82768e+05    1.37203e+05   -6.45565e+05    1.23314e+06    2.98789e+02
 Pres. DC (bar) Pressure (bar)   Constr. rmsd
   -2.21080e+02   -5.52846e+01    0.00000e+00

           Step           Time
      456700000   913400.00000

   Energies (kJ/mol)
        G96Bond       G96Angle    Proper Dih.  Improper Dih.          LJ-14
    2.42456e+03    3.68637e+03    2.68925e+03    1.05506e+03   -3.72012e+02
     Coulomb-14        LJ (SR)  Disper. corr.   Coulomb (SR)   Coul. recip.
    2.83032e+04    1.25069e+05   -7.48062e+03   -9.43178e+05    5.25287e+03
      Potential    Kinetic En.   Total Energy  Conserved En.    Temperature
   -7.82550e+05    1.37932e+05   -6.44619e+05    1.23317e+06    3.00377e+02
 Pres. DC (bar) Pressure (bar)   Constr. rmsd
   -2.21787e+02   -5.61948e+01    0.00000e+00

           Step           Time
      456705000   913410.00000

   Energies (kJ/mol)
        G96Bond       G96Angle    Proper Dih.  Improper Dih.          LJ-14
    2.22633e+03    3.63049e+03    2.67596e+03    1.11525e+03   -2.40163e+02
     Coulomb-14        LJ (SR)  Disper. corr.   Coulomb (SR)   Coul. recip.
    2.85856e+04    1.22581e+05   -7.47065e+03   -9.40586e+05    5.32045e+03
      Potential    Kinetic En.   Total Energy  Conserved En.    Temperature
   -7.82161e+05    1.37287e+05   -6.44874e+05    1.23318e+06    2.98974e+02
 Pres. DC (bar) Pressure (bar)   Constr. rmsd
   -2.21196e+02   -1.06237e+02    0.00000e+00

           Step           Time
      456710000   913420.00000

   Energies (kJ/mol)
        G96Bond       G96Angle    Proper Dih.  Improper Dih.          LJ-14
    2.31361e+03    3.69413e+03    2.81831e+03    1.13624e+03   -3.84641e+02
     Coulomb-14        LJ (SR)  Disper. corr.   Coulomb (SR)   Coul. recip.
    2.86739e+04    1.23691e+05   -7.45060e+03   -9.40177e+05    5.26922e+03
      Potential    Kinetic En.   Total Energy  Conserved En.    Temperature
   -7.80416e+05    1.37743e+05   -6.42673e+05    1.23318e+06    2.99966e+02
 Pres. DC (bar) Pressure (bar)   Constr. rmsd
   -2.20012e+02    7.54554e+01    0.00000e+00

           Step           Time
      456715000   913430.00000

   Energies (kJ/mol)
        G96Bond       G96Angle    Proper Dih.  Improper Dih.          LJ-14
    2.46165e+03    3.66721e+03    2.76321e+03    1.12682e+03   -3.23245e+02
     Coulomb-14        LJ (SR)  Disper. corr.   Coulomb (SR)   Coul. recip.
    2.85422e+04    1.25283e+05   -7.45722e+03   -9.41198e+05    5.38313e+03
      Potential    Kinetic En.   Total Energy  Conserved En.    Temperature
   -7.79750e+05    1.38964e+05   -6.40786e+05    1.23322e+06    3.02626e+02
 Pres. DC (bar) Pressure (bar)   Constr. rmsd
   -2.20403e+02    1.20228e+02    0.00000e+00

           Step           Time
      456720000   913440.00000

   Energies (kJ/mol)
        G96Bond       G96Angle    Proper Dih.  Improper Dih.          LJ-14
    2.41232e+03    3.62811e+03    2.76083e+03    1.12005e+03   -3.00744e+02
     Coulomb-14        LJ (SR)  Disper. corr.   Coulomb (SR)   Coul. recip.
    2.85373e+04    1.22925e+05   -7.42371e+03   -9.38702e+05    5.32264e+03
      Potential    Kinetic En.   Total Energy  Conserved En.    Temperature
   -7.79720e+05    1.37601e+05   -6.42119e+05    1.23322e+06    2.99656e+02
 Pres. DC (bar) Pressure (bar)   Constr. rmsd
   -2.18429e+02   -1.82091e+02    0.00000e+00

           Step           Time
      456725000   913450.00000

   Energies (kJ/mol)
        G96Bond       G96Angle    Proper Dih.  Improper Dih.          LJ-14
    2.35799e+03    3.55263e+03    2.73947e+03    1.07067e+03   -3.37000e+02
     Coulomb-14        LJ (SR)  Disper. corr.   Coulomb (SR)   Coul. recip.
    2.86576e+04    1.24219e+05   -7.48136e+03   -9.41275e+05    5.27324e+03
      Potential    Kinetic En.   Total Energy  Conserved En.    Temperature
   -7.81223e+05    1.38691e+05   -6.42532e+05    1.23326e+06    3.02032e+02
 Pres. DC (bar) Pressure (bar)   Constr. rmsd
   -2.21830e+02    3.46475e+01    0.00000e+00

           Step           Time
      456730000   913460.00000

   Energies (kJ/mol)
        G96Bond       G96Angle    Proper Dih.  Improper Dih.          LJ-14
    2.14207e+03    3.70312e+03    2.76783e+03    1.09006e+03   -2.66342e+02
     Coulomb-14        LJ (SR)  Disper. corr.   Coulomb (SR)   Coul. recip.
    2.83503e+04    1.25512e+05   -7.48903e+03   -9.42341e+05    5.24984e+03
      Potential    Kinetic En.   Total Energy  Conserved En.    Temperature
   -7.81281e+05    1.36650e+05   -6.44631e+05    1.23328e+06    2.97586e+02
 Pres. DC (bar) Pressure (bar)   Constr. rmsd
   -2.22285e+02    2.68254e+02    0.00000e+00

           Step           Time
      456735000   913470.00000

   Energies (kJ/mol)
        G96Bond       G96Angle    Proper Dih.  Improper Dih.          LJ-14
    2.34319e+03    3.73957e+03    2.72100e+03    1.12513e+03   -2.78448e+02
     Coulomb-14        LJ (SR)  Disper. corr.   Coulomb (SR)   Coul. recip.
    2.85591e+04    1.24057e+05   -7.47372e+03   -9.41023e+05    5.31803e+03
      Potential    Kinetic En.   Total Energy  Conserved En.    Temperature
   -7.80912e+05    1.39164e+05   -6.41748e+05    1.23329e+06    3.03062e+02
 Pres. DC (bar) Pressure (bar)   Constr. rmsd
   -2.21378e+02    8.19313e+01    0.00000e+00

           Step           Time
      456740000   913480.00000

   Energies (kJ/mol)
        G96Bond       G96Angle    Proper Dih.  Improper Dih.          LJ-14
    2.44701e+03    3.69575e+03    2.60253e+03    1.08037e+03   -3.59521e+02
     Coulomb-14        LJ (SR)  Disper. corr.   Coulomb (SR)   Coul. recip.
    2.84441e+04    1.22348e+05   -7.45823e+03   -9.38365e+05    5.30024e+03
      Potential    Kinetic En.   Total Energy  Conserved En.    Temperature
   -7.80264e+05    1.37557e+05   -6.42708e+05    1.23331e+06    2.99561e+02
 Pres. DC (bar) Pressure (bar)   Constr. rmsd
   -2.20463e+02   -1.16298e+02    0.00000e+00

           Step           Time
      456745000   913490.00000

   Energies (kJ/mol)
        G96Bond       G96Angle    Proper Dih.  Improper Dih.          LJ-14
    2.28722e+03    3.56532e+03    2.65891e+03    1.01806e+03   -2.77745e+02
     Coulomb-14        LJ (SR)  Disper. corr.   Coulomb (SR)   Coul. recip.
    2.84582e+04    1.25902e+05   -7.48279e+03   -9.44127e+05    5.26625e+03
      Potential    Kinetic En.   Total Energy  Conserved En.    Temperature
   -7.82732e+05    1.35870e+05   -6.46862e+05    1.23334e+06    2.95886e+02
 Pres. DC (bar) Pressure (bar)   Constr. rmsd
   -2.21915e+02    1.92751e+02    0.00000e+00

           Step           Time
      456750000   913500.00000

   Energies (kJ/mol)
        G96Bond       G96Angle    Proper Dih.  Improper Dih.          LJ-14
    2.37075e+03    3.65945e+03    2.69948e+03    1.29973e+03   -2.73179e+02
     Coulomb-14        LJ (SR)  Disper. corr.   Coulomb (SR)   Coul. recip.
    2.86212e+04    1.23903e+05   -7.45139e+03   -9.39885e+05    5.21600e+03
      Potential    Kinetic En.   Total Energy  Conserved En.    Temperature
   -7.79840e+05    1.37365e+05   -6.42476e+05    1.23338e+06    2.99142e+02
 Pres. DC (bar) Pressure (bar)   Constr. rmsd
   -2.20059e+02   -6.86445e+01    0.00000e+00

           Step           Time
      456755000   913510.00000

   Energies (kJ/mol)
        G96Bond       G96Angle    Proper Dih.  Improper Dih.          LJ-14
    2.20941e+03    3.68264e+03    2.72567e+03    1.12231e+03   -3.27284e+02
     Coulomb-14        LJ (SR)  Disper. corr.   Coulomb (SR)   Coul. recip.
    2.85161e+04    1.22530e+05   -7.46245e+03   -9.39313e+05    5.29532e+03
      Potential    Kinetic En.   Total Energy  Conserved En.    Temperature
   -7.81022e+05    1.35949e+05   -6.45073e+05    1.23338e+06    2.96060e+02
 Pres. DC (bar) Pressure (bar)   Constr. rmsd
   -2.20712e+02   -5.55971e+01    0.00000e+00

           Step           Time
      456760000   913520.00000

   Energies (kJ/mol)
        G96Bond       G96Angle    Proper Dih.  Improper Dih.          LJ-14
    2.32536e+03    3.85598e+03    2.73258e+03    1.05151e+03   -3.25372e+02
     Coulomb-14        LJ (SR)  Disper. corr.   Coulomb (SR)   Coul. recip.
    2.85573e+04    1.23148e+05   -7.47477e+03   -9.39584e+05    5.34198e+03
      Potential    Kinetic En.   Total Energy  Conserved En.    Temperature
   -7.80372e+05    1.37233e+05   -6.43139e+05    1.23342e+06    2.98855e+02
 Pres. DC (bar) Pressure (bar)   Constr. rmsd
   -2.21440e+02    1.23362e+01    0.00000e+00

           Step           Time
      456765000   913530.00000

   Energies (kJ/mol)
        G96Bond       G96Angle    Proper Dih.  Improper Dih.          LJ-14
    2.29516e+03    3.78465e+03    2.72824e+03    1.06547e+03   -3.37616e+02
     Coulomb-14        LJ (SR)  Disper. corr.   Coulomb (SR)   Coul. recip.
    2.85962e+04    1.23574e+05   -7.45172e+03   -9.40080e+05    5.30981e+03
      Potential    Kinetic En.   Total Energy  Conserved En.    Temperature
   -7.80516e+05    1.36200e+05   -6.44316e+05    1.23342e+06    2.96605e+02
 Pres. DC (bar) Pressure (bar)   Constr. rmsd
   -2.20078e+02   -1.33038e+01    0.00000e+00

           Step           Time
      456770000   913540.00000

   Energies (kJ/mol)
        G96Bond       G96Angle    Proper Dih.  Improper Dih.          LJ-14
    2.32561e+03    3.71175e+03    2.69263e+03    1.08507e+03   -3.07416e+02
     Coulomb-14        LJ (SR)  Disper. corr.   Coulomb (SR)   Coul. recip.
    2.84429e+04    1.24455e+05   -7.48507e+03   -9.42238e+05    5.26400e+03
      Potential    Kinetic En.   Total Energy  Conserved En.    Temperature
   -7.82053e+05    1.37043e+05   -6.45011e+05    1.23344e+06    2.98441e+02
 Pres. DC (bar) Pressure (bar)   Constr. rmsd
   -2.22050e+02    6.49995e+01    0.00000e+00

           Step           Time
      456775000   913550.00000

   Energies (kJ/mol)
        G96Bond       G96Angle    Proper Dih.  Improper Dih.          LJ-14
    2.29953e+03    3.67309e+03    2.70434e+03    1.06214e+03   -2.28989e+02
     Coulomb-14        LJ (SR)  Disper. corr.   Coulomb (SR)   Coul. recip.
    2.85666e+04    1.23684e+05   -7.45471e+03   -9.40519e+05    5.23878e+03
      Potential    Kinetic En.   Total Energy  Conserved En.    Temperature
   -7.80974e+05    1.37650e+05   -6.43323e+05    1.23344e+06    2.99765e+02
 Pres. DC (bar) Pressure (bar)   Constr. rmsd
   -2.20255e+02   -5.36563e+01    0.00000e+00

           Step           Time
      456780000   913560.00000

   Energies (kJ/mol)
        G96Bond       G96Angle    Proper Dih.  Improper Dih.          LJ-14
    2.31951e+03    3.76971e+03    2.69910e+03    1.13664e+03   -3.15339e+02
     Coulomb-14        LJ (SR)  Disper. corr.   Coulomb (SR)   Coul. recip.
    2.84708e+04    1.24176e+05   -7.47319e+03   -9.41473e+05    5.26063e+03
      Potential    Kinetic En.   Total Energy  Conserved En.    Temperature
   -7.81428e+05    1.38060e+05   -6.43369e+05    1.23344e+06    3.00655e+02
 Pres. DC (bar) Pressure (bar)   Constr. rmsd
   -2.21347e+02    1.13585e+02    0.00000e+00

           Step           Time
      456785000   913570.00000

   Energies (kJ/mol)
        G96Bond       G96Angle    Proper Dih.  Improper Dih.          LJ-14
    2.38087e+03    3.66880e+03    2.77784e+03    1.14394e+03   -2.72569e+02
     Coulomb-14        LJ (SR)  Disper. corr.   Coulomb (SR)   Coul. recip.
    2.83813e+04    1.24277e+05   -7.48115e+03   -9.41292e+05    5.19159e+03
      Potential    Kinetic En.   Total Energy  Conserved En.    Temperature
   -7.81225e+05    1.38463e+05   -6.42762e+05    1.23346e+06    3.01534e+02
 Pres. DC (bar) Pressure (bar)   Constr. rmsd
   -2.21818e+02    1.40315e+02    0.00000e+00

           Step           Time
      456790000   913580.00000

   Energies (kJ/mol)
        G96Bond       G96Angle    Proper Dih.  Improper Dih.          LJ-14
    2.36971e+03    3.66731e+03    2.65746e+03    1.10591e+03   -2.89089e+02
     Coulomb-14        LJ (SR)  Disper. corr.   Coulomb (SR)   Coul. recip.
    2.82175e+04    1.23454e+05   -7.47674e+03   -9.40726e+05    5.28531e+03
      Potential    Kinetic En.   Total Energy  Conserved En.    Temperature
   -7.81734e+05    1.38010e+05   -6.43724e+05    1.23349e+06    3.00546e+02
 Pres. DC (bar) Pressure (bar)   Constr. rmsd
   -2.21557e+02   -8.98908e+01    0.00000e+00

           Step           Time
      456795000   913590.00000

   Energies (kJ/mol)
        G96Bond       G96Angle    Proper Dih.  Improper Dih.          LJ-14
    2.43216e+03    3.47570e+03    2.72054e+03    1.06819e+03   -3.46524e+02
     Coulomb-14        LJ (SR)  Disper. corr.   Coulomb (SR)   Coul. recip.
    2.85173e+04    1.22349e+05   -7.47458e+03   -9.40442e+05    5.15745e+03
      Potential    Kinetic En.   Total Energy  Conserved En.    Temperature
   -7.82544e+05    1.36934e+05   -6.45610e+05    1.23352e+06    2.98204e+02
 Pres. DC (bar) Pressure (bar)   Constr. rmsd
   -2.21429e+02   -3.01373e+02    0.00000e+00

           Step           Time
      456800000   913600.00000

   Energies (kJ/mol)
        G96Bond       G96Angle    Proper Dih.  Improper Dih.          LJ-14
    2.23989e+03    3.80416e+03    2.68813e+03    1.06714e+03   -3.37902e+02
     Coulomb-14        LJ (SR)  Disper. corr.   Coulomb (SR)   Coul. recip.
    2.84370e+04    1.22573e+05   -7.45986e+03   -9.39333e+05    5.36095e+03
      Potential    Kinetic En.   Total Energy  Conserved En.    Temperature
   -7.80960e+05    1.37619e+05   -6.43341e+05    1.23353e+06    2.99697e+02
 Pres. DC (bar) Pressure (bar)   Constr. rmsd
   -2.20559e+02   -1.22570e+02    0.00000e+00

           Step           Time
      456805000   913610.00000

   Energies (kJ/mol)
        G96Bond       G96Angle    Proper Dih.  Improper Dih.          LJ-14
    2.39046e+03    3.69965e+03    2.65151e+03    1.05566e+03   -3.16241e+02
     Coulomb-14        LJ (SR)  Disper. corr.   Coulomb (SR)   Coul. recip.
    2.83007e+04    1.23655e+05   -7.48140e+03   -9.39594e+05    5.27576e+03
      Potential    Kinetic En.   Total Energy  Conserved En.    Temperature
   -7.80363e+05    1.39235e+05   -6.41128e+05    1.23354e+06    3.03215e+02
 Pres. DC (bar) Pressure (bar)   Constr. rmsd
   -2.21833e+02    3.39509e+01    0.00000e+00

           Step           Time
      456810000   913620.00000

   Energies (kJ/mol)
        G96Bond       G96Angle    Proper Dih.  Improper Dih.          LJ-14
    2.30909e+03    3.81110e+03    2.74102e+03    1.15980e+03   -3.17968e+02
     Coulomb-14        LJ (SR)  Disper. corr.   Coulomb (SR)   Coul. recip.
    2.82437e+04    1.21496e+05   -7.45843e+03   -9.37615e+05    5.27422e+03
      Potential    Kinetic En.   Total Energy  Conserved En.    Temperature
   -7.80356e+05    1.37982e+05   -6.42374e+05    1.23357e+06    3.00487e+02
 Pres. DC (bar) Pressure (bar)   Constr. rmsd
   -2.20474e+02   -1.42132e+02    0.00000e+00

           Step           Time
      456815000   913630.00000

   Energies (kJ/mol)
        G96Bond       G96Angle    Proper Dih.  Improper Dih.          LJ-14
    2.21740e+03    3.56053e+03    2.71330e+03    1.09269e+03   -2.57273e+02
     Coulomb-14        LJ (SR)  Disper. corr.   Coulomb (SR)   Coul. recip.
    2.84549e+04    1.23390e+05   -7.48095e+03   -9.39875e+05    5.15881e+03
      Potential    Kinetic En.   Total Energy  Conserved En.    Temperature
   -7.81026e+05    1.36539e+05   -6.44487e+05    1.23357e+06    2.97344e+02
 Pres. DC (bar) Pressure (bar)   Constr. rmsd
   -2.21806e+02   -3.55997e+01    0.00000e+00

           Step           Time
      456820000   913640.00000

   Energies (kJ/mol)
        G96Bond       G96Angle    Proper Dih.  Improper Dih.          LJ-14
    2.28458e+03    3.50275e+03    2.68017e+03    1.04420e+03   -2.72359e+02
     Coulomb-14        LJ (SR)  Disper. corr.   Coulomb (SR)   Coul. recip.
    2.85676e+04    1.25239e+05   -7.47958e+03   -9.43490e+05    5.13942e+03
      Potential    Kinetic En.   Total Energy  Conserved En.    Temperature
   -7.82784e+05    1.38832e+05   -6.43952e+05    1.23359e+06    3.02338e+02
 Pres. DC (bar) Pressure (bar)   Constr. rmsd
   -2.21725e+02    1.38395e+02    0.00000e+00

           Step           Time
      456825000   913650.00000

   Energies (kJ/mol)
        G96Bond       G96Angle    Proper Dih.  Improper Dih.          LJ-14
    2.33699e+03    3.69529e+03    2.77468e+03    1.13445e+03   -3.04190e+02
     Coulomb-14        LJ (SR)  Disper. corr.   Coulomb (SR)   Coul. recip.
    2.83030e+04    1.25335e+05   -7.47921e+03   -9.42563e+05    5.27841e+03
      Potential    Kinetic En.   Total Energy  Conserved En.    Temperature
   -7.81488e+05    1.37923e+05   -6.43565e+05    1.23365e+06    3.00358e+02
 Pres. DC (bar) Pressure (bar)   Constr. rmsd
   -2.21703e+02    1.77630e+02    0.00000e+00

           Step           Time
      456830000   913660.00000

   Energies (kJ/mol)
        G96Bond       G96Angle    Proper Dih.  Improper Dih.          LJ-14
    2.28069e+03    3.60062e+03    2.74757e+03    1.08845e+03   -2.91610e+02
     Coulomb-14        LJ (SR)  Disper. corr.   Coulomb (SR)   Coul. recip.
    2.86347e+04    1.25051e+05   -7.45398e+03   -9.43041e+05    5.19857e+03
      Potential    Kinetic En.   Total Energy  Conserved En.    Temperature
   -7.82186e+05    1.36932e+05   -6.45253e+05    1.23365e+06    2.98201e+02
 Pres. DC (bar) Pressure (bar)   Constr. rmsd
   -2.20212e+02    1.44506e+02    0.00000e+00

           Step           Time
      456835000   913670.00000

   Energies (kJ/mol)
        G96Bond       G96Angle    Proper Dih.  Improper Dih.          LJ-14
    2.27037e+03    3.63353e+03    2.80397e+03    1.01476e+03   -3.42162e+02
     Coulomb-14        LJ (SR)  Disper. corr.   Coulomb (SR)   Coul. recip.
    2.85576e+04    1.24436e+05   -7.44659e+03   -9.42071e+05    5.20749e+03
      Potential    Kinetic En.   Total Energy  Conserved En.    Temperature
   -7.81936e+05    1.35919e+05   -6.46017e+05    1.23367e+06    2.95994e+02
 Pres. DC (bar) Pressure (bar)   Constr. rmsd
   -2.19776e+02    1.06324e+01    0.00000e+00

           Step           Time
      456840000   913680.00000

   Energies (kJ/mol)
        G96Bond       G96Angle    Proper Dih.  Improper Dih.          LJ-14
    2.26478e+03    3.59919e+03    2.73639e+03    1.17146e+03   -2.80643e+02
     Coulomb-14        LJ (SR)  Disper. corr.   Coulomb (SR)   Coul. recip.
    2.86440e+04    1.23611e+05   -7.45777e+03   -9.40666e+05    5.34521e+03
      Potential    Kinetic En.   Total Energy  Conserved En.    Temperature
   -7.81033e+05    1.37449e+05   -6.43584e+05    1.23370e+06    2.99325e+02
 Pres. DC (bar) Pressure (bar)   Constr. rmsd
   -2.20435e+02   -2.78622e+00    0.00000e+00

           Step           Time
      456845000   913690.00000

   Energies (kJ/mol)
        G96Bond       G96Angle    Proper Dih.  Improper Dih.          LJ-14
    2.32738e+03    3.69075e+03    2.80709e+03    1.11450e+03   -2.94484e+02
     Coulomb-14        LJ (SR)  Disper. corr.   Coulomb (SR)   Coul. recip.
    2.83617e+04    1.24539e+05   -7.46448e+03   -9.41996e+05    5.18060e+03
      Potential    Kinetic En.   Total Energy  Conserved En.    Temperature
   -7.81734e+05    1.38078e+05   -6.43656e+05    1.23371e+06    3.00696e+02
 Pres. DC (bar) Pressure (bar)   Constr. rmsd
   -2.20832e+02   -4.50930e+01    0.00000e+00

           Step           Time
      456850000   913700.00000

   Energies (kJ/mol)
        G96Bond       G96Angle    Proper Dih.  Improper Dih.          LJ-14
    2.15579e+03    3.89353e+03    2.74258e+03    1.10803e+03   -2.85267e+02
     Coulomb-14        LJ (SR)  Disper. corr.   Coulomb (SR)   Coul. recip.
    2.83488e+04    1.24382e+05   -7.49566e+03   -9.40622e+05    5.23323e+03
      Potential    Kinetic En.   Total Energy  Conserved En.    Temperature
   -7.80539e+05    1.37810e+05   -6.42730e+05    1.23372e+06    3.00111e+02
 Pres. DC (bar) Pressure (bar)   Constr. rmsd
   -2.22678e+02    1.74923e+02    0.00000e+00

           Step           Time
      456855000   913710.00000

   Energies (kJ/mol)
        G96Bond       G96Angle    Proper Dih.  Improper Dih.          LJ-14
    2.43574e+03    3.77035e+03    2.78949e+03    1.14572e+03   -3.02923e+02
     Coulomb-14        LJ (SR)  Disper. corr.   Coulomb (SR)   Coul. recip.
    2.85674e+04    1.22969e+05   -7.46624e+03   -9.40238e+05    5.25245e+03
      Potential    Kinetic En.   Total Energy  Conserved En.    Temperature
   -7.81077e+05    1.38041e+05   -6.43036e+05    1.23374e+06    3.00614e+02
 Pres. DC (bar) Pressure (bar)   Constr. rmsd
   -2.20936e+02   -9.53157e+01    0.00000e+00

           Step           Time
      456860000   913720.00000

   Energies (kJ/mol)
        G96Bond       G96Angle    Proper Dih.  Improper Dih.          LJ-14
    2.40066e+03    3.72271e+03    2.70543e+03    1.11723e+03   -3.89093e+02
     Coulomb-14        LJ (SR)  Disper. corr.   Coulomb (SR)   Coul. recip.
    2.84076e+04    1.25485e+05   -7.46839e+03   -9.42491e+05    5.42447e+03
      Potential    Kinetic En.   Total Energy  Conserved En.    Temperature
   -7.81085e+05    1.37882e+05   -6.43203e+05    1.23379e+06    3.00269e+02
 Pres. DC (bar) Pressure (bar)   Constr. rmsd
   -2.21063e+02    7.55708e+01    0.00000e+00

           Step           Time
      456865000   913730.00000

   Energies (kJ/mol)
        G96Bond       G96Angle    Proper Dih.  Improper Dih.          LJ-14
    2.29158e+03    3.68334e+03    2.71562e+03    1.11349e+03   -2.82622e+02
     Coulomb-14        LJ (SR)  Disper. corr.   Coulomb (SR)   Coul. recip.
    2.85496e+04    1.23545e+05   -7.42392e+03   -9.38714e+05    5.32888e+03
      Potential    Kinetic En.   Total Energy  Conserved En.    Temperature
   -7.79192e+05    1.38429e+05   -6.40763e+05    1.23376e+06    3.01461e+02
 Pres. DC (bar) Pressure (bar)   Constr. rmsd
   -2.18441e+02   -2.42042e+01    0.00000e+00

           Step           Time
      456870000   913740.00000

   Energies (kJ/mol)
        G96Bond       G96Angle    Proper Dih.  Improper Dih.          LJ-14
    2.28408e+03    3.58132e+03    2.79589e+03    1.09639e+03   -3.66894e+02
     Coulomb-14        LJ (SR)  Disper. corr.   Coulomb (SR)   Coul. recip.
    2.84416e+04    1.24855e+05   -7.45303e+03   -9.42200e+05    5.27612e+03
      Potential    Kinetic En.   Total Energy  Conserved En.    Temperature
   -7.81690e+05    1.37551e+05   -6.44139e+05    1.23380e+06    2.99548e+02
 Pres. DC (bar) Pressure (bar)   Constr. rmsd
   -2.20156e+02    1.10578e+02    0.00000e+00

           Step           Time
      456875000   913750.00000

   Energies (kJ/mol)
        G96Bond       G96Angle    Proper Dih.  Improper Dih.          LJ-14
    2.25363e+03    3.70862e+03    2.72499e+03    1.15210e+03   -3.07703e+02
     Coulomb-14        LJ (SR)  Disper. corr.   Coulomb (SR)   Coul. recip.
    2.84215e+04    1.22883e+05   -7.47299e+03   -9.40061e+05    5.27437e+03
      Potential    Kinetic En.   Total Energy  Conserved En.    Temperature
   -7.81423e+05    1.36839e+05   -6.44584e+05    1.23380e+06    2.97998e+02
 Pres. DC (bar) Pressure (bar)   Constr. rmsd
   -2.21335e+02   -1.25953e+02    0.00000e+00

           Step           Time
      456880000   913760.00000

   Energies (kJ/mol)
        G96Bond       G96Angle    Proper Dih.  Improper Dih.          LJ-14
    2.46995e+03    3.59368e+03    2.71019e+03    1.06622e+03   -3.16503e+02
     Coulomb-14        LJ (SR)  Disper. corr.   Coulomb (SR)   Coul. recip.
    2.85154e+04    1.22679e+05   -7.46181e+03   -9.38347e+05    5.22613e+03
      Potential    Kinetic En.   Total Energy  Conserved En.    Temperature
   -7.79864e+05    1.38511e+05   -6.41354e+05    1.23382e+06    3.01638e+02
 Pres. DC (bar) Pressure (bar)   Constr. rmsd
   -2.20674e+02   -4.46087e+01    0.00000e+00

           Step           Time
      456885000   913770.00000

   Energies (kJ/mol)
        G96Bond       G96Angle    Proper Dih.  Improper Dih.          LJ-14
    2.35503e+03    3.69041e+03    2.68159e+03    1.13037e+03   -4.14843e+02
     Coulomb-14        LJ (SR)  Disper. corr.   Coulomb (SR)   Coul. recip.
    2.83786e+04    1.24129e+05   -7.44359e+03   -9.41280e+05    5.26627e+03
      Potential    Kinetic En.   Total Energy  Conserved En.    Temperature
   -7.81508e+05    1.37267e+05   -6.44240e+05    1.23385e+06    2.98931e+02
 Pres. DC (bar) Pressure (bar)   Constr. rmsd
   -2.19599e+02   -2.10147e+02    0.00000e+00

           Step           Time
      456890000   913780.00000

   Energies (kJ/mol)
        G96Bond       G96Angle    Proper Dih.  Improper Dih.          LJ-14
    2.34180e+03    3.81535e+03    2.68327e+03    1.08680e+03   -3.20077e+02
     Coulomb-14        LJ (SR)  Disper. corr.   Coulomb (SR)   Coul. recip.
    2.83709e+04    1.23797e+05   -7.47276e+03   -9.40106e+05    5.21569e+03
      Potential    Kinetic En.   Total Energy  Conserved En.    Temperature
   -7.80588e+05    1.38088e+05   -6.42501e+05    1.23385e+06    3.00716e+02
 Pres. DC (bar) Pressure (bar)   Constr. rmsd
   -2.21321e+02   -4.98663e+01    0.00000e+00

           Step           Time
      456895000   913790.00000

   Energies (kJ/mol)
        G96Bond       G96Angle    Proper Dih.  Improper Dih.          LJ-14
    2.23084e+03    3.65025e+03    2.75727e+03    1.16020e+03   -2.56671e+02
     Coulomb-14        LJ (SR)  Disper. corr.   Coulomb (SR)   Coul. recip.
    2.85739e+04    1.23539e+05   -7.47901e+03   -9.42141e+05    5.29892e+03
      Potential    Kinetic En.   Total Energy  Conserved En.    Temperature
   -7.82666e+05    1.37354e+05   -6.45313e+05    1.23386e+06    2.99118e+02
 Pres. DC (bar) Pressure (bar)   Constr. rmsd
   -2.21691e+02   -1.00303e+01    0.00000e+00

           Step           Time
      456900000   913800.00000

   Energies (kJ/mol)
        G96Bond       G96Angle    Proper Dih.  Improper Dih.          LJ-14
    2.40363e+03    3.55079e+03    2.72668e+03    1.04871e+03   -3.84961e+02
     Coulomb-14        LJ (SR)  Disper. corr.   Coulomb (SR)   Coul. recip.
    2.84528e+04    1.25021e+05   -7.48678e+03   -9.42670e+05    5.26988e+03
      Potential    Kinetic En.   Total Energy  Conserved En.    Temperature
   -7.82068e+05    1.37558e+05   -6.44510e+05    1.23392e+06    2.99564e+02
 Pres. DC (bar) Pressure (bar)   Constr. rmsd
   -2.22152e+02    5.57718e+01    0.00000e+00

           Step           Time
      456905000   913810.00000

   Energies (kJ/mol)
        G96Bond       G96Angle    Proper Dih.  Improper Dih.          LJ-14
    2.37857e+03    3.73270e+03    2.81632e+03    1.13059e+03   -2.99034e+02
     Coulomb-14        LJ (SR)  Disper. corr.   Coulomb (SR)   Coul. recip.
    2.84440e+04    1.22954e+05   -7.46538e+03   -9.39847e+05    5.21867e+03
      Potential    Kinetic En.   Total Energy  Conserved En.    Temperature
   -7.80936e+05    1.37553e+05   -6.43383e+05    1.23391e+06    2.99553e+02
 Pres. DC (bar) Pressure (bar)   Constr. rmsd
   -2.20885e+02   -2.09314e+02    0.00000e+00

           Step           Time
      456910000   913820.00000

   Energies (kJ/mol)
        G96Bond       G96Angle    Proper Dih.  Improper Dih.          LJ-14
    2.34392e+03    3.64303e+03    2.68762e+03    1.11390e+03   -2.28714e+02
     Coulomb-14        LJ (SR)  Disper. corr.   Coulomb (SR)   Coul. recip.
    2.84587e+04    1.22661e+05   -7.43808e+03   -9.40066e+05    5.18781e+03
      Potential    Kinetic En.   Total Energy  Conserved En.    Temperature
   -7.81637e+05    1.36985e+05   -6.44652e+05    1.23394e+06    2.98316e+02
 Pres. DC (bar) Pressure (bar)   Constr. rmsd
   -2.19274e+02   -1.60964e+02    0.00000e+00

           Step           Time
      456915000   913830.00000

   Energies (kJ/mol)
        G96Bond       G96Angle    Proper Dih.  Improper Dih.          LJ-14
    2.30412e+03    3.68609e+03    2.57094e+03    1.11559e+03   -2.89948e+02
     Coulomb-14        LJ (SR)  Disper. corr.   Coulomb (SR)   Coul. recip.
    2.83344e+04    1.24837e+05   -7.48946e+03   -9.43089e+05    5.31599e+03
      Potential    Kinetic En.   Total Energy  Conserved En.    Temperature
   -7.82704e+05    1.38549e+05   -6.44155e+05    1.23395e+06    3.01720e+02
 Pres. DC (bar) Pressure (bar)   Constr. rmsd
   -2.22310e+02    9.86865e+01    0.00000e+00

           Step           Time
      456920000   913840.00000

   Energies (kJ/mol)
        G96Bond       G96Angle    Proper Dih.  Improper Dih.          LJ-14
    2.35746e+03    3.76853e+03    2.69806e+03    1.13332e+03   -3.49299e+02
     Coulomb-14        LJ (SR)  Disper. corr.   Coulomb (SR)   Coul. recip.
    2.82762e+04    1.23101e+05   -7.45888e+03   -9.40622e+05    5.23902e+03
      Potential    Kinetic En.   Total Energy  Conserved En.    Temperature
   -7.81856e+05    1.38530e+05   -6.43327e+05    1.23403e+06    3.01679e+02
 Pres. DC (bar) Pressure (bar)   Constr. rmsd
   -2.20501e+02   -3.01583e+01    0.00000e+00

           Step           Time
      456925000   913850.00000

   Energies (kJ/mol)
        G96Bond       G96Angle    Proper Dih.  Improper Dih.          LJ-14
    2.39342e+03    3.49199e+03    2.67854e+03    1.16982e+03   -3.00352e+02
     Coulomb-14        LJ (SR)  Disper. corr.   Coulomb (SR)   Coul. recip.
    2.83812e+04    1.22305e+05   -7.48084e+03   -9.38031e+05    5.33847e+03
      Potential    Kinetic En.   Total Energy  Conserved En.    Temperature
   -7.80053e+05    1.37931e+05   -6.42122e+05    1.23402e+06    3.00375e+02
 Pres. DC (bar) Pressure (bar)   Constr. rmsd
   -2.21800e+02   -1.90886e+01    0.00000e+00

           Step           Time
      456930000   913860.00000

   Energies (kJ/mol)
        G96Bond       G96Angle    Proper Dih.  Improper Dih.          LJ-14
    2.30195e+03    3.71156e+03    2.81231e+03    1.06354e+03   -3.14282e+02
     Coulomb-14        LJ (SR)  Disper. corr.   Coulomb (SR)   Coul. recip.
    2.86052e+04    1.23902e+05   -7.43816e+03   -9.41016e+05    5.33961e+03
      Potential    Kinetic En.   Total Energy  Conserved En.    Temperature
   -7.81032e+05    1.38555e+05   -6.42477e+05    1.23404e+06    3.01734e+02
 Pres. DC (bar) Pressure (bar)   Constr. rmsd
   -2.19279e+02   -1.12732e+02    0.00000e+00

           Step           Time
      456935000   913870.00000

   Energies (kJ/mol)
        G96Bond       G96Angle    Proper Dih.  Improper Dih.          LJ-14
    2.26143e+03    3.69351e+03    2.67230e+03    1.08703e+03   -3.01598e+02
     Coulomb-14        LJ (SR)  Disper. corr.   Coulomb (SR)   Coul. recip.
    2.83535e+04    1.24226e+05   -7.45772e+03   -9.39985e+05    5.34053e+03
      Potential    Kinetic En.   Total Energy  Conserved En.    Temperature
   -7.80110e+05    1.37479e+05   -6.42631e+05    1.23407e+06    2.99391e+02
 Pres. DC (bar) Pressure (bar)   Constr. rmsd
   -2.20433e+02    6.62995e+01    0.00000e+00

           Step           Time
      456940000   913880.00000

   Energies (kJ/mol)
        G96Bond       G96Angle    Proper Dih.  Improper Dih.          LJ-14
    2.27182e+03    3.72794e+03    2.80585e+03    1.10685e+03   -2.80590e+02
     Coulomb-14        LJ (SR)  Disper. corr.   Coulomb (SR)   Coul. recip.
    2.85121e+04    1.22833e+05   -7.47753e+03   -9.38714e+05    5.22424e+03
      Potential    Kinetic En.   Total Energy  Conserved En.    Temperature
   -7.79990e+05    1.37210e+05   -6.42781e+05    1.23408e+06    2.98804e+02
 Pres. DC (bar) Pressure (bar)   Constr. rmsd
   -2.21604e+02    5.66824e+01    0.00000e+00

           Step           Time
      456945000   913890.00000

   Energies (kJ/mol)
        G96Bond       G96Angle    Proper Dih.  Improper Dih.          LJ-14
    2.27464e+03    3.82392e+03    2.80339e+03    1.08451e+03   -3.44910e+02
     Coulomb-14        LJ (SR)  Disper. corr.   Coulomb (SR)   Coul. recip.
    2.83432e+04    1.22485e+05   -7.45569e+03   -9.39905e+05    5.22679e+03
      Potential    Kinetic En.   Total Energy  Conserved En.    Temperature
   -7.81664e+05    1.37507e+05   -6.44157e+05    1.23411e+06    2.99453e+02
 Pres. DC (bar) Pressure (bar)   Constr. rmsd
   -2.20313e+02   -2.65908e+02    0.00000e+00

           Step           Time
      456950000   913900.00000

   Energies (kJ/mol)
        G96Bond       G96Angle    Proper Dih.  Improper Dih.          LJ-14
    2.34201e+03    3.64405e+03    2.62854e+03    1.08523e+03   -3.11664e+02
     Coulomb-14        LJ (SR)  Disper. corr.   Coulomb (SR)   Coul. recip.
    2.84193e+04    1.24130e+05   -7.48567e+03   -9.41024e+05    5.18588e+03
      Potential    Kinetic En.   Total Energy  Conserved En.    Temperature
   -7.81386e+05    1.36709e+05   -6.44677e+05    1.23413e+06    2.97714e+02
 Pres. DC (bar) Pressure (bar)   Constr. rmsd
   -2.22085e+02    7.92930e+01    0.00000e+00

           Step           Time
      456955000   913910.00000

   Energies (kJ/mol)
        G96Bond       G96Angle    Proper Dih.  Improper Dih.          LJ-14
    2.31307e+03    3.78789e+03    2.70105e+03    1.23269e+03   -2.74474e+02
     Coulomb-14        LJ (SR)  Disper. corr.   Coulomb (SR)   Coul. recip.
    2.83505e+04    1.23096e+05   -7.49390e+03   -9.39038e+05    5.30066e+03
      Potential    Kinetic En.   Total Energy  Conserved En.    Temperature
   -7.80024e+05    1.37348e+05   -6.42676e+05    1.23414e+06    2.99106e+02
 Pres. DC (bar) Pressure (bar)   Constr. rmsd
   -2.22574e+02    1.29096e+02    0.00000e+00

           Step           Time
      456960000   913920.00000

   Energies (kJ/mol)
        G96Bond       G96Angle    Proper Dih.  Improper Dih.          LJ-14
    2.32936e+03    3.53895e+03    2.76895e+03    1.17874e+03   -2.87169e+02
     Coulomb-14        LJ (SR)  Disper. corr.   Coulomb (SR)   Coul. recip.
    2.83059e+04    1.24928e+05   -7.46422e+03   -9.42225e+05    5.17651e+03
      Potential    Kinetic En.   Total Energy  Conserved En.    Temperature
   -7.81751e+05    1.37233e+05   -6.44518e+05    1.23416e+06    2.98855e+02
 Pres. DC (bar) Pressure (bar)   Constr. rmsd
   -2.20816e+02    2.15377e+02    0.00000e+00

           Step           Time
      456965000   913930.00000

   Energies (kJ/mol)
        G96Bond       G96Angle    Proper Dih.  Improper Dih.          LJ-14
    2.36625e+03    3.70375e+03    2.71990e+03    1.10099e+03   -2.85613e+02
     Coulomb-14        LJ (SR)  Disper. corr.   Coulomb (SR)   Coul. recip.
    2.85202e+04    1.22801e+05   -7.45516e+03   -9.39637e+05    5.32511e+03
      Potential    Kinetic En.   Total Energy  Conserved En.    Temperature
   -7.80841e+05    1.38812e+05   -6.42028e+05    1.23420e+06    3.02295e+02
 Pres. DC (bar) Pressure (bar)   Constr. rmsd
   -2.20281e+02   -5.41103e+01    0.00000e+00

           Step           Time
      456970000   913940.00000

   Energies (kJ/mol)
        G96Bond       G96Angle    Proper Dih.  Improper Dih.          LJ-14
    2.38960e+03    3.54287e+03    2.70071e+03    1.13009e+03   -2.36626e+02
     Coulomb-14        LJ (SR)  Disper. corr.   Coulomb (SR)   Coul. recip.
    2.82793e+04    1.24306e+05   -7.45629e+03   -9.41186e+05    5.14428e+03
      Potential    Kinetic En.   Total Energy  Conserved En.    Temperature
   -7.81385e+05    1.38470e+05   -6.42915e+05    1.23418e+06    3.01549e+02
 Pres. DC (bar) Pressure (bar)   Constr. rmsd
   -2.20348e+02    1.26313e+01    0.00000e+00

           Step           Time
      456975000   913950.00000

   Energies (kJ/mol)
        G96Bond       G96Angle    Proper Dih.  Improper Dih.          LJ-14
    2.43336e+03    3.70712e+03    2.73485e+03    1.15745e+03   -3.29944e+02
     Coulomb-14        LJ (SR)  Disper. corr.   Coulomb (SR)   Coul. recip.
    2.83323e+04    1.22164e+05   -7.45886e+03   -9.37327e+05    5.25008e+03
      Potential    Kinetic En.   Total Energy  Conserved En.    Temperature
   -7.79337e+05    1.37616e+05   -6.41722e+05    1.23423e+06    2.99689e+02
 Pres. DC (bar) Pressure (bar)   Constr. rmsd
   -2.20500e+02   -1.19239e+01    0.00000e+00

           Step           Time
      456980000   913960.00000

   Energies (kJ/mol)
        G96Bond       G96Angle    Proper Dih.  Improper Dih.          LJ-14
    2.36892e+03    3.67092e+03    2.60739e+03    1.16559e+03   -3.21758e+02
     Coulomb-14        LJ (SR)  Disper. corr.   Coulomb (SR)   Coul. recip.
    2.83341e+04    1.23671e+05   -7.46545e+03   -9.41084e+05    5.15952e+03
      Potential    Kinetic En.   Total Energy  Conserved En.    Temperature
   -7.81894e+05    1.38091e+05   -6.43802e+05    1.23423e+06    3.00725e+02
 Pres. DC (bar) Pressure (bar)   Constr. rmsd
   -2.20889e+02   -1.65027e+02    0.00000e+00

           Step           Time
      456985000   913970.00000

   Energies (kJ/mol)
        G96Bond       G96Angle    Proper Dih.  Improper Dih.          LJ-14
    2.22175e+03    3.64587e+03    2.72652e+03    1.17114e+03   -3.51145e+02
     Coulomb-14        LJ (SR)  Disper. corr.   Coulomb (SR)   Coul. recip.
    2.84306e+04    1.23207e+05   -7.47576e+03   -9.41864e+05    5.27801e+03
      Potential    Kinetic En.   Total Energy  Conserved En.    Temperature
   -7.83010e+05    1.37777e+05   -6.45233e+05    1.23425e+06    3.00041e+02
 Pres. DC (bar) Pressure (bar)   Constr. rmsd
   -2.21499e+02   -1.63192e+02    0.00000e+00

           Step           Time
      456990000   913980.00000

   Energies (kJ/mol)
        G96Bond       G96Angle    Proper Dih.  Improper Dih.          LJ-14
    2.32031e+03    3.67473e+03    2.75175e+03    1.00580e+03   -2.72150e+02
     Coulomb-14        LJ (SR)  Disper. corr.   Coulomb (SR)   Coul. recip.
    2.82449e+04    1.24559e+05   -7.43587e+03   -9.40951e+05    5.28362e+03
      Potential    Kinetic En.   Total Energy  Conserved En.    Temperature
   -7.80819e+05    1.36194e+05   -6.44624e+05    1.23430e+06    2.96594e+02
 Pres. DC (bar) Pressure (bar)   Constr. rmsd
   -2.19144e+02    3.84202e+01    0.00000e+00

           Step           Time
      456995000   913990.00000

   Energies (kJ/mol)
        G96Bond       G96Angle    Proper Dih.  Improper Dih.          LJ-14
    2.39565e+03    3.66884e+03    2.65926e+03    1.15316e+03   -3.07272e+02
     Coulomb-14        LJ (SR)  Disper. corr.   Coulomb (SR)   Coul. recip.
    2.83719e+04    1.24634e+05   -7.47415e+03   -9.41408e+05    5.28314e+03
      Potential    Kinetic En.   Total Energy  Conserved En.    Temperature
   -7.81024e+05    1.38323e+05   -6.42701e+05    1.23427e+06    3.01228e+02
 Pres. DC (bar) Pressure (bar)   Constr. rmsd
   -2.21403e+02    1.53875e+02    0.00000e+00

           Step           Time
      457000000   914000.00000

   Energies (kJ/mol)
        G96Bond       G96Angle    Proper Dih.  Improper Dih.          LJ-14
    2.35154e+03    3.64555e+03    2.75012e+03    1.10283e+03   -2.88669e+02
     Coulomb-14        LJ (SR)  Disper. corr.   Coulomb (SR)   Coul. recip.
    2.82590e+04    1.23878e+05   -7.47437e+03   -9.40631e+05    5.25182e+03
      Potential    Kinetic En.   Total Energy  Conserved En.    Temperature
   -7.81155e+05    1.38242e+05   -6.42913e+05    1.23429e+06    3.01052e+02
 Pres. DC (bar) Pressure (bar)   Constr. rmsd
   -2.21416e+02    2.50359e+01    0.00000e+00

           Step           Time
      457005000   914010.00000

   Energies (kJ/mol)
        G96Bond       G96Angle    Proper Dih.  Improper Dih.          LJ-14
    2.37285e+03    3.66638e+03    2.83724e+03    1.12832e+03   -3.08616e+02
     Coulomb-14        LJ (SR)  Disper. corr.   Coulomb (SR)   Coul. recip.
    2.81763e+04    1.23723e+05   -7.45961e+03   -9.41120e+05    5.35722e+03
      Potential    Kinetic En.   Total Energy  Conserved En.    Temperature
   -7.81627e+05    1.38088e+05   -6.43538e+05    1.23431e+06    3.00718e+02
 Pres. DC (bar) Pressure (bar)   Constr. rmsd
   -2.20544e+02   -4.27345e+01    0.00000e+00

           Step           Time
      457010000   914020.00000

   Energies (kJ/mol)
        G96Bond       G96Angle    Proper Dih.  Improper Dih.          LJ-14
    2.55488e+03    3.78166e+03    2.79133e+03    1.06035e+03   -3.44310e+02
     Coulomb-14        LJ (SR)  Disper. corr.   Coulomb (SR)   Coul. recip.
    2.84337e+04    1.21664e+05   -7.46251e+03   -9.36733e+05    5.18367e+03
      Potential    Kinetic En.   Total Energy  Conserved En.    Temperature
   -7.79070e+05    1.37279e+05   -6.41791e+05    1.23435e+06    2.98955e+02
 Pres. DC (bar) Pressure (bar)   Constr. rmsd
   -2.20715e+02   -5.58903e+01    0.00000e+00

           Step           Time
      457015000   914030.00000

   Energies (kJ/mol)
        G96Bond       G96Angle    Proper Dih.  Improper Dih.          LJ-14
    2.26685e+03    3.69900e+03    2.71748e+03    1.12003e+03   -2.74146e+02
     Coulomb-14        LJ (SR)  Disper. corr.   Coulomb (SR)   Coul. recip.
    2.82703e+04    1.24113e+05   -7.47138e+03   -9.40606e+05    5.36460e+03
      Potential    Kinetic En.   Total Energy  Conserved En.    Temperature
   -7.80800e+05    1.36998e+05   -6.43802e+05    1.23436e+06    2.98343e+02
 Pres. DC (bar) Pressure (bar)   Constr. rmsd
   -2.21240e+02    1.29968e+02    0.00000e+00

           Step           Time
      457020000   914040.00000

   Energies (kJ/mol)
        G96Bond       G96Angle    Proper Dih.  Improper Dih.          LJ-14
    2.33952e+03    3.70356e+03    2.65962e+03    1.18398e+03   -2.80305e+02
     Coulomb-14        LJ (SR)  Disper. corr.   Coulomb (SR)   Coul. recip.
    2.82607e+04    1.22669e+05   -7.48876e+03   -9.39720e+05    5.34314e+03
      Potential    Kinetic En.   Total Energy  Conserved En.    Temperature
   -7.81330e+05    1.37982e+05   -6.43348e+05    1.23441e+06    3.00486e+02
 Pres. DC (bar) Pressure (bar)   Constr. rmsd
   -2.22269e+02   -1.65933e+02    0.00000e+00

           Step           Time
      457025000   914050.00000

   Energies (kJ/mol)
        G96Bond       G96Angle    Proper Dih.  Improper Dih.          LJ-14
    2.21388e+03    3.75698e+03    2.82959e+03    1.14421e+03   -3.15138e+02
     Coulomb-14        LJ (SR)  Disper. corr.   Coulomb (SR)   Coul. recip.
    2.81986e+04    1.22878e+05   -7.47889e+03   -9.39297e+05    5.23520e+03
      Potential    Kinetic En.   Total Energy  Conserved En.    Temperature
   -7.80834e+05    1.37357e+05   -6.43477e+05    1.23440e+06    2.99126e+02
 Pres. DC (bar) Pressure (bar)   Constr. rmsd
   -2.21684e+02    6.21450e+01    0.00000e+00

           Step           Time
      457030000   914060.00000

   Energies (kJ/mol)
        G96Bond       G96Angle    Proper Dih.  Improper Dih.          LJ-14
    2.37564e+03    3.91872e+03    2.71319e+03    1.13027e+03   -3.94615e+02
     Coulomb-14        LJ (SR)  Disper. corr.   Coulomb (SR)   Coul. recip.
    2.81499e+04    1.26195e+05   -7.45284e+03   -9.42584e+05    5.23482e+03
      Potential    Kinetic En.   Total Energy  Conserved En.    Temperature
   -7.80713e+05    1.37248e+05   -6.43466e+05    1.23446e+06    2.98887e+02
 Pres. DC (bar) Pressure (bar)   Constr. rmsd
   -2.20144e+02    2.18696e+02    0.00000e+00

           Step           Time
      457035000   914070.00000

   Energies (kJ/mol)
        G96Bond       G96Angle    Proper Dih.  Improper Dih.          LJ-14
    2.29950e+03    3.68158e+03    2.70724e+03    1.09416e+03   -3.13547e+02
     Coulomb-14        LJ (SR)  Disper. corr.   Coulomb (SR)   Coul. recip.
    2.82632e+04    1.23271e+05   -7.46170e+03   -9.40606e+05    5.22947e+03
      Potential    Kinetic En.   Total Energy  Conserved En.    Temperature
   -7.81835e+05    1.37998e+05   -6.43837e+05    1.23446e+06    3.00521e+02
 Pres. DC (bar) Pressure (bar)   Constr. rmsd
   -2.20667e+02   -1.38169e+02    0.00000e+00

           Step           Time
      457040000   914080.00000

   Energies (kJ/mol)
        G96Bond       G96Angle    Proper Dih.  Improper Dih.          LJ-14
    2.35651e+03    3.74391e+03    2.75267e+03    1.10050e+03   -2.72319e+02
     Coulomb-14        LJ (SR)  Disper. corr.   Coulomb (SR)   Coul. recip.
    2.84662e+04    1.23879e+05   -7.48481e+03   -9.41392e+05    5.17770e+03
      Potential    Kinetic En.   Total Energy  Conserved En.    Temperature
   -7.81672e+05    1.38606e+05   -6.43067e+05    1.23449e+06    3.01844e+02
 Pres. DC (bar) Pressure (bar)   Constr. rmsd
   -2.22035e+02    3.99745e+01    0.00000e+00

           Step           Time
      457045000   914090.00000

   Energies (kJ/mol)
        G96Bond       G96Angle    Proper Dih.  Improper Dih.          LJ-14
    2.33527e+03    3.68552e+03    2.69144e+03    1.11300e+03   -2.42101e+02
     Coulomb-14        LJ (SR)  Disper. corr.   Coulomb (SR)   Coul. recip.
    2.83057e+04    1.25286e+05   -7.48430e+03   -9.42638e+05    5.21486e+03
      Potential    Kinetic En.   Total Energy  Conserved En.    Temperature
   -7.81732e+05    1.37281e+05   -6.44451e+05    1.23453e+06    2.98959e+02
 Pres. DC (bar) Pressure (bar)   Constr. rmsd
   -2.22005e+02    5.70417e+01    0.00000e+00

           Step           Time
      457050000   914100.00000

   Energies (kJ/mol)
        G96Bond       G96Angle    Proper Dih.  Improper Dih.          LJ-14
    2.24684e+03    3.73381e+03    2.72881e+03    1.19528e+03   -3.21964e+02
     Coulomb-14        LJ (SR)  Disper. corr.   Coulomb (SR)   Coul. recip.
    2.83042e+04    1.25275e+05   -7.45337e+03   -9.42251e+05    5.39853e+03
      Potential    Kinetic En.   Total Energy  Conserved En.    Temperature
   -7.81144e+05    1.37522e+05   -6.43622e+05    1.23454e+06    2.99485e+02
 Pres. DC (bar) Pressure (bar)   Constr. rmsd
   -2.20176e+02    5.50869e+01    0.00000e+00

           Step           Time
      457055000   914110.00000

   Energies (kJ/mol)
        G96Bond       G96Angle    Proper Dih.  Improper Dih.          LJ-14
    2.34435e+03    3.66333e+03    2.74110e+03    1.06289e+03   -2.39705e+02
     Coulomb-14        LJ (SR)  Disper. corr.   Coulomb (SR)   Coul. recip.
    2.83288e+04    1.22589e+05   -7.45613e+03   -9.38911e+05    5.32473e+03
      Potential    Kinetic En.   Total Energy  Conserved En.    Temperature
   -7.80552e+05    1.37872e+05   -6.42680e+05    1.23455e+06    3.00247e+02
 Pres. DC (bar) Pressure (bar)   Constr. rmsd
   -2.20338e+02   -3.88536e+01    0.00000e+00

           Step           Time
      457060000   914120.00000

   Energies (kJ/mol)
        G96Bond       G96Angle    Proper Dih.  Improper Dih.          LJ-14
    2.43439e+03    3.67222e+03    2.77778e+03    1.03608e+03   -3.12194e+02
     Coulomb-14        LJ (SR)  Disper. corr.   Coulomb (SR)   Coul. recip.
    2.84519e+04    1.23525e+05   -7.44398e+03   -9.39983e+05    5.30305e+03
      Potential    Kinetic En.   Total Energy  Conserved En.    Temperature
   -7.80539e+05    1.37794e+05   -6.42745e+05    1.23460e+06    3.00076e+02
 Pres. DC (bar) Pressure (bar)   Constr. rmsd
   -2.19622e+02   -7.21751e+00    0.00000e+00

           Step           Time
      457065000   914130.00000

   Energies (kJ/mol)
        G96Bond       G96Angle    Proper Dih.  Improper Dih.          LJ-14
    2.33327e+03    3.75517e+03    2.74893e+03    1.09079e+03   -3.28078e+02
     Coulomb-14        LJ (SR)  Disper. corr.   Coulomb (SR)   Coul. recip.
    2.83614e+04    1.22102e+05   -7.46126e+03   -9.38802e+05    5.23686e+03
      Potential    Kinetic En.   Total Energy  Conserved En.    Temperature
   -7.80963e+05    1.37578e+05   -6.43385e+05    1.23461e+06    2.99608e+02
 Pres. DC (bar) Pressure (bar)   Constr. rmsd
   -2.20641e+02   -1.81862e+02    0.00000e+00

           Step           Time
      457070000   914140.00000

   Energies (kJ/mol)
        G96Bond       G96Angle    Proper Dih.  Improper Dih.          LJ-14
    2.32260e+03    3.70864e+03    2.68112e+03    1.13150e+03   -3.34189e+02
     Coulomb-14        LJ (SR)  Disper. corr.   Coulomb (SR)   Coul. recip.
    2.82893e+04    1.22482e+05   -7.47850e+03   -9.37669e+05    5.33172e+03
      Potential    Kinetic En.   Total Energy  Conserved En.    Temperature
   -7.79535e+05    1.38380e+05   -6.41154e+05    1.23460e+06    3.01353e+02
 Pres. DC (bar) Pressure (bar)   Constr. rmsd
   -2.21661e+02   -1.38716e+02    0.00000e+00

           Step           Time
      457075000   914150.00000

   Energies (kJ/mol)
        G96Bond       G96Angle    Proper Dih.  Improper Dih.          LJ-14
    2.42405e+03    3.74365e+03    2.72905e+03    1.02940e+03   -3.00604e+02
     Coulomb-14        LJ (SR)  Disper. corr.   Coulomb (SR)   Coul. recip.
    2.83238e+04    1.23080e+05   -7.46145e+03   -9.39359e+05    5.20785e+03
      Potential    Kinetic En.   Total Energy  Conserved En.    Temperature
   -7.80584e+05    1.37614e+05   -6.42969e+05    1.23466e+06    2.99686e+02
 Pres. DC (bar) Pressure (bar)   Constr. rmsd
   -2.20653e+02   -4.67009e+01    0.00000e+00

           Step           Time
      457080000   914160.00000

   Energies (kJ/mol)
        G96Bond       G96Angle    Proper Dih.  Improper Dih.          LJ-14
    2.34655e+03    3.63702e+03    2.75464e+03    1.10371e+03   -3.17763e+02
     Coulomb-14        LJ (SR)  Disper. corr.   Coulomb (SR)   Coul. recip.
    2.83509e+04    1.24739e+05   -7.46823e+03   -9.42836e+05    5.26416e+03
      Potential    Kinetic En.   Total Energy  Conserved En.    Temperature
   -7.82426e+05    1.37479e+05   -6.44946e+05    1.23466e+06    2.99392e+02
 Pres. DC (bar) Pressure (bar)   Constr. rmsd
   -2.21053e+02    2.42033e+01    0.00000e+00

           Step           Time
      457085000   914170.00000

   Energies (kJ/mol)
        G96Bond       G96Angle    Proper Dih.  Improper Dih.          LJ-14
    2.27276e+03    3.94020e+03    2.72561e+03    1.09416e+03   -3.50629e+02
     Coulomb-14        LJ (SR)  Disper. corr.   Coulomb (SR)   Coul. recip.
    2.82728e+04    1.22934e+05   -7.47945e+03   -9.38264e+05    5.21968e+03
      Potential    Kinetic En.   Total Energy  Conserved En.    Temperature
   -7.79635e+05    1.39776e+05   -6.39859e+05    1.23466e+06    3.04394e+02
 Pres. DC (bar) Pressure (bar)   Constr. rmsd
   -2.21717e+02    3.35940e+00    0.00000e+00

           Step           Time
      457090000   914180.00000

   Energies (kJ/mol)
        G96Bond       G96Angle    Proper Dih.  Improper Dih.          LJ-14
    2.40733e+03    3.58775e+03    2.69912e+03    1.05304e+03   -3.29352e+02
     Coulomb-14        LJ (SR)  Disper. corr.   Coulomb (SR)   Coul. recip.
    2.81757e+04    1.23442e+05   -7.46437e+03   -9.39696e+05    5.32952e+03
      Potential    Kinetic En.   Total Energy  Conserved En.    Temperature
   -7.80796e+05    1.37473e+05   -6.43323e+05    1.23471e+06    2.99378e+02
 Pres. DC (bar) Pressure (bar)   Constr. rmsd
   -2.20825e+02   -1.55756e+02    0.00000e+00

           Step           Time
      457095000   914190.00000

   Energies (kJ/mol)
        G96Bond       G96Angle    Proper Dih.  Improper Dih.          LJ-14
    2.28185e+03    3.60283e+03    2.69428e+03    1.05984e+03   -3.55593e+02
     Coulomb-14        LJ (SR)  Disper. corr.   Coulomb (SR)   Coul. recip.
    2.83882e+04    1.24755e+05   -7.48279e+03   -9.42702e+05    5.15030e+03
      Potential    Kinetic En.   Total Energy  Conserved En.    Temperature
   -7.82608e+05    1.37903e+05   -6.44705e+05    1.23474e+06    3.00314e+02
 Pres. DC (bar) Pressure (bar)   Constr. rmsd
   -2.21915e+02    2.97691e+00    0.00000e+00

           Step           Time
      457100000   914200.00000

   Energies (kJ/mol)
        G96Bond       G96Angle    Proper Dih.  Improper Dih.          LJ-14
    2.31207e+03    3.58791e+03    2.76372e+03    1.09657e+03   -2.91007e+02
     Coulomb-14        LJ (SR)  Disper. corr.   Coulomb (SR)   Coul. recip.
    2.84216e+04    1.23791e+05   -7.45505e+03   -9.39014e+05    5.28470e+03
      Potential    Kinetic En.   Total Energy  Conserved En.    Temperature
   -7.79502e+05    1.36654e+05   -6.42848e+05    1.23478e+06    2.97594e+02
 Pres. DC (bar) Pressure (bar)   Constr. rmsd
   -2.20275e+02   -4.43434e+01    0.00000e+00

           Step           Time
      457105000   914210.00000

   Energies (kJ/mol)
        G96Bond       G96Angle    Proper Dih.  Improper Dih.          LJ-14
    2.39110e+03    3.74925e+03    2.70631e+03    1.13044e+03   -3.16909e+02
     Coulomb-14        LJ (SR)  Disper. corr.   Coulomb (SR)   Coul. recip.
    2.82292e+04    1.25442e+05   -7.50348e+03   -9.43574e+05    5.33771e+03
      Potential    Kinetic En.   Total Energy  Conserved En.    Temperature
   -7.82408e+05    1.37145e+05   -6.45263e+05    1.23479e+06    2.98665e+02
 Pres. DC (bar) Pressure (bar)   Constr. rmsd
   -2.23143e+02    2.12428e+02    0.00000e+00

           Step           Time
      457110000   914220.00000

   Energies (kJ/mol)
        G96Bond       G96Angle    Proper Dih.  Improper Dih.          LJ-14
    2.31332e+03    3.62498e+03    2.68384e+03    1.13466e+03   -2.82772e+02
     Coulomb-14        LJ (SR)  Disper. corr.   Coulomb (SR)   Coul. recip.
    2.82796e+04    1.25314e+05   -7.45835e+03   -9.42211e+05    5.20681e+03
      Potential    Kinetic En.   Total Energy  Conserved En.    Temperature
   -7.81395e+05    1.37368e+05   -6.44027e+05    1.23481e+06    2.99149e+02
 Pres. DC (bar) Pressure (bar)   Constr. rmsd
   -2.20470e+02    6.59317e+01    0.00000e+00

           Step           Time
      457115000   914230.00000

   Energies (kJ/mol)
        G96Bond       G96Angle    Proper Dih.  Improper Dih.          LJ-14
    2.29016e+03    3.76441e+03    2.73448e+03    1.10356e+03   -2.87601e+02
     Coulomb-14        LJ (SR)  Disper. corr.   Coulomb (SR)   Coul. recip.
    2.81493e+04    1.25804e+05   -7.45771e+03   -9.42632e+05    5.24643e+03
      Potential    Kinetic En.   Total Energy  Conserved En.    Temperature
   -7.81284e+05    1.37965e+05   -6.43319e+05    1.23486e+06    3.00450e+02
 Pres. DC (bar) Pressure (bar)   Constr. rmsd
   -2.20432e+02    3.02133e+02    0.00000e+00

           Step           Time
      457120000   914240.00000

   Energies (kJ/mol)
        G96Bond       G96Angle    Proper Dih.  Improper Dih.          LJ-14
    2.53013e+03    3.84898e+03    2.78088e+03    1.06552e+03   -3.41262e+02
     Coulomb-14        LJ (SR)  Disper. corr.   Coulomb (SR)   Coul. recip.
    2.83189e+04    1.23829e+05   -7.49083e+03   -9.39509e+05    5.17984e+03
      Potential    Kinetic En.   Total Energy  Conserved En.    Temperature
   -7.79788e+05    1.38568e+05   -6.41220e+05    1.23490e+06    3.01762e+02
 Pres. DC (bar) Pressure (bar)   Constr. rmsd
   -2.22392e+02    2.75783e+01    0.00000e+00

           Step           Time
      457125000   914250.00000

   Energies (kJ/mol)
        G96Bond       G96Angle    Proper Dih.  Improper Dih.          LJ-14
    2.30063e+03    3.78812e+03    2.70675e+03    1.08320e+03   -2.69666e+02
     Coulomb-14        LJ (SR)  Disper. corr.   Coulomb (SR)   Coul. recip.
    2.84543e+04    1.24030e+05   -7.43872e+03   -9.40955e+05    5.26127e+03
      Potential    Kinetic En.   Total Energy  Conserved En.    Temperature
   -7.81039e+05    1.37104e+05   -6.43935e+05    1.23493e+06    2.98574e+02
 Pres. DC (bar) Pressure (bar)   Constr. rmsd
   -2.19312e+02    6.91037e+00    0.00000e+00

           Step           Time
      457130000   914260.00000

   Energies (kJ/mol)
        G96Bond       G96Angle    Proper Dih.  Improper Dih.          LJ-14
    2.35097e+03    3.71115e+03    2.73650e+03    1.17520e+03   -3.45128e+02
     Coulomb-14        LJ (SR)  Disper. corr.   Coulomb (SR)   Coul. recip.
    2.84306e+04    1.23927e+05   -7.48341e+03   -9.40919e+05    5.20826e+03
      Potential    Kinetic En.   Total Energy  Conserved En.    Temperature
   -7.81208e+05    1.37545e+05   -6.43663e+05    1.23495e+06    2.99534e+02
 Pres. DC (bar) Pressure (bar)   Constr. rmsd
   -2.21952e+02   -2.86479e+01    0.00000e+00

           Step           Time
      457135000   914270.00000

   Energies (kJ/mol)
        G96Bond       G96Angle    Proper Dih.  Improper Dih.          LJ-14
    2.30838e+03    3.76710e+03    2.63470e+03    1.15479e+03   -3.12047e+02
     Coulomb-14        LJ (SR)  Disper. corr.   Coulomb (SR)   Coul. recip.
    2.85430e+04    1.24443e+05   -7.46453e+03   -9.41251e+05    5.34940e+03
      Potential    Kinetic En.   Total Energy  Conserved En.    Temperature
   -7.80828e+05    1.37929e+05   -6.42898e+05    1.23496e+06    3.00372e+02
 Pres. DC (bar) Pressure (bar)   Constr. rmsd
   -2.20835e+02    1.07057e+02    0.00000e+00

           Step           Time
      457140000   914280.00000

   Energies (kJ/mol)
        G96Bond       G96Angle    Proper Dih.  Improper Dih.          LJ-14
    2.23166e+03    3.76951e+03    2.63401e+03    1.06755e+03   -2.50375e+02
     Coulomb-14        LJ (SR)  Disper. corr.   Coulomb (SR)   Coul. recip.
    2.85624e+04    1.24637e+05   -7.47064e+03   -9.40924e+05    5.26291e+03
      Potential    Kinetic En.   Total Energy  Conserved En.    Temperature
   -7.80480e+05    1.37001e+05   -6.43479e+05    1.23496e+06    2.98351e+02
 Pres. DC (bar) Pressure (bar)   Constr. rmsd
   -2.21196e+02    5.02299e+01    0.00000e+00

           Step           Time
      457145000   914290.00000

   Energies (kJ/mol)
        G96Bond       G96Angle    Proper Dih.  Improper Dih.          LJ-14
    2.34248e+03    3.56021e+03    2.71757e+03    1.12871e+03   -3.30746e+02
     Coulomb-14        LJ (SR)  Disper. corr.   Coulomb (SR)   Coul. recip.
    2.85551e+04    1.22891e+05   -7.45252e+03   -9.39969e+05    5.13966e+03
      Potential    Kinetic En.   Total Energy  Conserved En.    Temperature
   -7.81418e+05    1.36937e+05   -6.44481e+05    1.23496e+06    2.98210e+02
 Pres. DC (bar) Pressure (bar)   Constr. rmsd
   -2.20125e+02   -2.25757e+02    0.00000e+00

           Step           Time
      457150000   914300.00000

   Energies (kJ/mol)
        G96Bond       G96Angle    Proper Dih.  Improper Dih.          LJ-14
    2.41117e+03    3.58452e+03    2.70412e+03    1.02346e+03   -3.25213e+02
     Coulomb-14        LJ (SR)  Disper. corr.   Coulomb (SR)   Coul. recip.
    2.84662e+04    1.24558e+05   -7.45303e+03   -9.42441e+05    5.27741e+03
      Potential    Kinetic En.   Total Energy  Conserved En.    Temperature
   -7.82195e+05    1.38011e+05   -6.44184e+05    1.23500e+06    3.00550e+02
 Pres. DC (bar) Pressure (bar)   Constr. rmsd
   -2.20156e+02    2.89634e+01    0.00000e+00

           Step           Time
      457155000   914310.00000

   Energies (kJ/mol)
        G96Bond       G96Angle    Proper Dih.  Improper Dih.          LJ-14
    2.22383e+03    3.70153e+03    2.73567e+03    1.12852e+03   -3.51334e+02
     Coulomb-14        LJ (SR)  Disper. corr.   Coulomb (SR)   Coul. recip.
    2.85987e+04    1.24943e+05   -7.49985e+03   -9.43177e+05    5.34778e+03
      Potential    Kinetic En.   Total Energy  Conserved En.    Temperature
   -7.82349e+05    1.38559e+05   -6.43790e+05    1.23500e+06    3.01744e+02
 Pres. DC (bar) Pressure (bar)   Constr. rmsd
   -2.22927e+02    1.79396e+02    0.00000e+00

           Step           Time
      457160000   914320.00000

   Energies (kJ/mol)
        G96Bond       G96Angle    Proper Dih.  Improper Dih.          LJ-14
    2.40420e+03    3.69868e+03    2.64025e+03    1.04813e+03   -3.03790e+02
     Coulomb-14        LJ (SR)  Disper. corr.   Coulomb (SR)   Coul. recip.
    2.85276e+04    1.23595e+05   -7.45340e+03   -9.41204e+05    5.33485e+03
      Potential    Kinetic En.   Total Energy  Conserved En.    Temperature
   -7.81712e+05    1.37769e+05   -6.43943e+05    1.23503e+06    3.00023e+02
 Pres. DC (bar) Pressure (bar)   Constr. rmsd
   -2.20177e+02   -1.70682e+02    0.00000e+00

           Step           Time
      457165000   914330.00000

   Energies (kJ/mol)
        G96Bond       G96Angle    Proper Dih.  Improper Dih.          LJ-14
    2.28341e+03    3.64876e+03    2.65494e+03    1.10563e+03   -3.09824e+02
     Coulomb-14        LJ (SR)  Disper. corr.   Coulomb (SR)   Coul. recip.
    2.85543e+04    1.23319e+05   -7.48902e+03   -9.41422e+05    5.31268e+03
      Potential    Kinetic En.   Total Energy  Conserved En.    Temperature
   -7.82342e+05    1.38351e+05   -6.43990e+05    1.23503e+06    3.01291e+02
 Pres. DC (bar) Pressure (bar)   Constr. rmsd
   -2.22284e+02   -1.30497e+01    0.00000e+00

           Step           Time
      457170000   914340.00000

   Energies (kJ/mol)
        G96Bond       G96Angle    Proper Dih.  Improper Dih.          LJ-14
    2.31604e+03    3.54621e+03    2.69281e+03    1.16722e+03   -3.44139e+02
     Coulomb-14        LJ (SR)  Disper. corr.   Coulomb (SR)   Coul. recip.
    2.83528e+04    1.23385e+05   -7.45507e+03   -9.41284e+05    5.21173e+03
      Potential    Kinetic En.   Total Energy  Conserved En.    Temperature
   -7.82411e+05    1.37402e+05   -6.45009e+05    1.23506e+06    2.99224e+02
 Pres. DC (bar) Pressure (bar)   Constr. rmsd
   -2.20276e+02   -1.67969e+02    0.00000e+00

           Step           Time
      457175000   914350.00000

   Energies (kJ/mol)
        G96Bond       G96Angle    Proper Dih.  Improper Dih.          LJ-14
    2.38431e+03    3.72253e+03    2.71637e+03    1.21305e+03   -3.59915e+02
     Coulomb-14        LJ (SR)  Disper. corr.   Coulomb (SR)   Coul. recip.
    2.82853e+04    1.23748e+05   -7.46580e+03   -9.41612e+05    5.19449e+03
      Potential    Kinetic En.   Total Energy  Conserved En.    Temperature
   -7.82173e+05    1.38251e+05   -6.43922e+05    1.23508e+06    3.01072e+02
 Pres. DC (bar) Pressure (bar)   Constr. rmsd
   -2.20910e+02   -1.73139e+02    0.00000e+00

           Step           Time
      457180000   914360.00000

   Energies (kJ/mol)
        G96Bond       G96Angle    Proper Dih.  Improper Dih.          LJ-14
    2.34312e+03    3.68714e+03    2.61537e+03    1.15115e+03   -3.31542e+02
     Coulomb-14        LJ (SR)  Disper. corr.   Coulomb (SR)   Coul. recip.
    2.82916e+04    1.25252e+05   -7.45259e+03   -9.41629e+05    5.21484e+03
      Potential    Kinetic En.   Total Energy  Conserved En.    Temperature
   -7.80858e+05    1.36782e+05   -6.44076e+05    1.23511e+06    2.97873e+02
 Pres. DC (bar) Pressure (bar)   Constr. rmsd
   -2.20130e+02    2.00552e+02    0.00000e+00

           Step           Time
      457185000   914370.00000

   Energies (kJ/mol)
        G96Bond       G96Angle    Proper Dih.  Improper Dih.          LJ-14
    2.35650e+03    3.90379e+03    2.68208e+03    1.30025e+03   -3.04556e+02
     Coulomb-14        LJ (SR)  Disper. corr.   Coulomb (SR)   Coul. recip.
    2.84419e+04    1.24007e+05   -7.47925e+03   -9.40186e+05    5.23416e+03
      Potential    Kinetic En.   Total Energy  Conserved En.    Temperature
   -7.80044e+05    1.37574e+05   -6.42469e+05    1.23515e+06    2.99599e+02
 Pres. DC (bar) Pressure (bar)   Constr. rmsd
   -2.21705e+02    7.32173e+01    0.00000e+00

           Step           Time
      457190000   914380.00000

   Energies (kJ/mol)
        G96Bond       G96Angle    Proper Dih.  Improper Dih.          LJ-14
    2.40860e+03    3.68068e+03    2.76048e+03    1.12962e+03   -3.66245e+02
     Coulomb-14        LJ (SR)  Disper. corr.   Coulomb (SR)   Coul. recip.
    2.85006e+04    1.24748e+05   -7.45422e+03   -9.41698e+05    5.13507e+03
      Potential    Kinetic En.   Total Energy  Conserved En.    Temperature
   -7.81156e+05    1.37000e+05   -6.44155e+05    1.23517e+06    2.98349e+02
 Pres. DC (bar) Pressure (bar)   Constr. rmsd
   -2.20226e+02   -4.36463e+01    0.00000e+00

           Step           Time
      457195000   914390.00000

   Energies (kJ/mol)
        G96Bond       G96Angle    Proper Dih.  Improper Dih.          LJ-14
    2.51438e+03    3.74257e+03    2.65161e+03    1.14382e+03   -3.08876e+02
     Coulomb-14        LJ (SR)  Disper. corr.   Coulomb (SR)   Coul. recip.
    2.84473e+04    1.22954e+05   -7.48398e+03   -9.39128e+05    5.22376e+03
      Potential    Kinetic En.   Total Energy  Conserved En.    Temperature
   -7.80243e+05    1.38094e+05   -6.42149e+05    1.23521e+06    3.00731e+02
 Pres. DC (bar) Pressure (bar)   Constr. rmsd
   -2.21986e+02   -6.36448e+01    0.00000e+00

           Step           Time
      457200000   914400.00000

   Energies (kJ/mol)
        G96Bond       G96Angle    Proper Dih.  Improper Dih.          LJ-14
    2.35835e+03    3.68174e+03    2.75591e+03    1.09661e+03   -3.73430e+02
     Coulomb-14        LJ (SR)  Disper. corr.   Coulomb (SR)   Coul. recip.
    2.83626e+04    1.24405e+05   -7.49442e+03   -9.41909e+05    5.35203e+03
      Potential    Kinetic En.   Total Energy  Conserved En.    Temperature
   -7.81765e+05    1.37531e+05   -6.44234e+05    1.23522e+06    2.99505e+02
 Pres. DC (bar) Pressure (bar)   Constr. rmsd
   -2.22604e+02    4.29918e+01    0.00000e+00

           Step           Time
      457205000   914410.00000

   Energies (kJ/mol)
        G96Bond       G96Angle    Proper Dih.  Improper Dih.          LJ-14
    2.37036e+03    3.87044e+03    2.72343e+03    1.16183e+03   -3.09739e+02
     Coulomb-14        LJ (SR)  Disper. corr.   Coulomb (SR)   Coul. recip.
    2.82484e+04    1.22675e+05   -7.45007e+03   -9.38356e+05    5.29809e+03
      Potential    Kinetic En.   Total Energy  Conserved En.    Temperature
   -7.79769e+05    1.39450e+05   -6.40319e+05    1.23525e+06    3.03684e+02
 Pres. DC (bar) Pressure (bar)   Constr. rmsd
   -2.19981e+02   -3.18618e+01    0.00000e+00

           Step           Time
      457210000   914420.00000

   Energies (kJ/mol)
        G96Bond       G96Angle    Proper Dih.  Improper Dih.          LJ-14
    2.42206e+03    3.92983e+03    2.68936e+03    1.11737e+03   -3.59501e+02
     Coulomb-14        LJ (SR)  Disper. corr.   Coulomb (SR)   Coul. recip.
    2.80642e+04    1.23614e+05   -7.43359e+03   -9.38317e+05    5.20954e+03
      Potential    Kinetic En.   Total Energy  Conserved En.    Temperature
   -7.79064e+05    1.37338e+05   -6.41725e+05    1.23527e+06    2.99085e+02
 Pres. DC (bar) Pressure (bar)   Constr. rmsd
   -2.19010e+02   -8.42569e+01    0.00000e+00

           Step           Time
      457215000   914430.00000

   Energies (kJ/mol)
        G96Bond       G96Angle    Proper Dih.  Improper Dih.          LJ-14
    2.53315e+03    3.69729e+03    2.77750e+03    1.14283e+03   -3.34563e+02
     Coulomb-14        LJ (SR)  Disper. corr.   Coulomb (SR)   Coul. recip.
    2.83520e+04    1.23632e+05   -7.48724e+03   -9.40216e+05    5.31621e+03
      Potential    Kinetic En.   Total Energy  Conserved En.    Temperature
   -7.80587e+05    1.37889e+05   -6.42698e+05    1.23532e+06    3.00285e+02
 Pres. DC (bar) Pressure (bar)   Constr. rmsd
   -2.22179e+02    9.24663e+01    0.00000e+00

           Step           Time
      457220000   914440.00000

   Energies (kJ/mol)
        G96Bond       G96Angle    Proper Dih.  Improper Dih.          LJ-14
    2.34277e+03    3.77404e+03    2.70566e+03    1.09915e+03   -3.47205e+02
     Coulomb-14        LJ (SR)  Disper. corr.   Coulomb (SR)   Coul. recip.
    2.82896e+04    1.22921e+05   -7.46274e+03   -9.38434e+05    5.06729e+03
      Potential    Kinetic En.   Total Energy  Conserved En.    Temperature
   -7.80044e+05    1.37959e+05   -6.42085e+05    1.23531e+06    3.00436e+02
 Pres. DC (bar) Pressure (bar)   Constr. rmsd
   -2.20729e+02    6.51570e+00    0.00000e+00

           Step           Time
      457225000   914450.00000

   Energies (kJ/mol)
        G96Bond       G96Angle    Proper Dih.  Improper Dih.          LJ-14
    2.42781e+03    3.67531e+03    2.75190e+03    1.19951e+03   -2.93829e+02
     Coulomb-14        LJ (SR)  Disper. corr.   Coulomb (SR)   Coul. recip.
    2.82401e+04    1.24560e+05   -7.48842e+03   -9.41264e+05    5.21835e+03
      Potential    Kinetic En.   Total Energy  Conserved En.    Temperature
   -7.80973e+05    1.38415e+05   -6.42558e+05    1.23534e+06    3.01430e+02
 Pres. DC (bar) Pressure (bar)   Constr. rmsd
   -2.22249e+02    1.82201e+02    0.00000e+00

           Step           Time
      457230000   914460.00000

   Energies (kJ/mol)
        G96Bond       G96Angle    Proper Dih.  Improper Dih.          LJ-14
    2.25149e+03    3.89461e+03    2.64007e+03    1.12730e+03   -3.49565e+02
     Coulomb-14        LJ (SR)  Disper. corr.   Coulomb (SR)   Coul. recip.
    2.82688e+04    1.23335e+05   -7.46475e+03   -9.39752e+05    5.21640e+03
      Potential    Kinetic En.   Total Energy  Conserved En.    Temperature
   -7.80832e+05    1.37416e+05   -6.43416e+05    1.23536e+06    2.99253e+02
 Pres. DC (bar) Pressure (bar)   Constr. rmsd
   -2.20848e+02   -2.63133e+01    0.00000e+00

           Step           Time
      457235000   914470.00000

   Energies (kJ/mol)
        G96Bond       G96Angle    Proper Dih.  Improper Dih.          LJ-14
    2.48791e+03    3.62248e+03    2.76538e+03    1.09145e+03   -2.88646e+02
     Coulomb-14        LJ (SR)  Disper. corr.   Coulomb (SR)   Coul. recip.
    2.85983e+04    1.23221e+05   -7.43558e+03   -9.38780e+05    5.33425e+03
      Potential    Kinetic En.   Total Energy  Conserved En.    Temperature
   -7.79384e+05    1.37674e+05   -6.41710e+05    1.23539e+06    2.99816e+02
 Pres. DC (bar) Pressure (bar)   Constr. rmsd
   -2.19127e+02   -9.65838e+01    0.00000e+00

           Step           Time
      457240000   914480.00000

   Energies (kJ/mol)
        G96Bond       G96Angle    Proper Dih.  Improper Dih.          LJ-14
    2.32091e+03    3.48525e+03    2.73592e+03    9.87924e+02   -3.60257e+02
     Coulomb-14        LJ (SR)  Disper. corr.   Coulomb (SR)   Coul. recip.
    2.84449e+04    1.23212e+05   -7.44618e+03   -9.38203e+05    5.20243e+03
      Potential    Kinetic En.   Total Energy  Conserved En.    Temperature
   -7.79620e+05    1.36890e+05   -6.42730e+05    1.23539e+06    2.98108e+02
 Pres. DC (bar) Pressure (bar)   Constr. rmsd
   -2.19752e+02    2.52919e+01    0.00000e+00

           Step           Time
      457245000   914490.00000

   Energies (kJ/mol)
        G96Bond       G96Angle    Proper Dih.  Improper Dih.          LJ-14
    2.38385e+03    3.78664e+03    2.75037e+03    1.16615e+03   -3.78315e+02
     Coulomb-14        LJ (SR)  Disper. corr.   Coulomb (SR)   Coul. recip.
    2.81892e+04    1.22511e+05   -7.47964e+03   -9.39437e+05    5.26534e+03
      Potential    Kinetic En.   Total Energy  Conserved En.    Temperature
   -7.81243e+05    1.38416e+05   -6.42826e+05    1.23539e+06    3.01432e+02
 Pres. DC (bar) Pressure (bar)   Constr. rmsd
   -2.21728e+02   -1.16196e+02    0.00000e+00

           Step           Time
      457250000   914500.00000

   Energies (kJ/mol)
        G96Bond       G96Angle    Proper Dih.  Improper Dih.          LJ-14
    2.32013e+03    3.66217e+03    2.71490e+03    1.15620e+03   -2.38724e+02
     Coulomb-14        LJ (SR)  Disper. corr.   Coulomb (SR)   Coul. recip.
    2.83846e+04    1.25223e+05   -7.47836e+03   -9.42352e+05    5.19877e+03
      Potential    Kinetic En.   Total Energy  Conserved En.    Temperature
   -7.81409e+05    1.37892e+05   -6.43517e+05    1.23544e+06    3.00291e+02
 Pres. DC (bar) Pressure (bar)   Constr. rmsd
   -2.21653e+02    1.33341e+02    0.00000e+00

           Step           Time
      457255000   914510.00000

   Energies (kJ/mol)
        G96Bond       G96Angle    Proper Dih.  Improper Dih.          LJ-14
    2.34820e+03    3.62607e+03    2.67425e+03    1.22248e+03   -2.49435e+02
     Coulomb-14        LJ (SR)  Disper. corr.   Coulomb (SR)   Coul. recip.
    2.84255e+04    1.24409e+05   -7.45384e+03   -9.41728e+05    5.29982e+03
      Potential    Kinetic En.   Total Energy  Conserved En.    Temperature
   -7.81426e+05    1.37928e+05   -6.43498e+05    1.23545e+06    3.00368e+02
 Pres. DC (bar) Pressure (bar)   Constr. rmsd
   -2.20203e+02   -1.95873e+01    0.00000e+00

           Step           Time
      457260000   914520.00000

   Energies (kJ/mol)
        G96Bond       G96Angle    Proper Dih.  Improper Dih.          LJ-14
    2.30316e+03    3.72115e+03    2.80157e+03    1.07293e+03   -3.69166e+02
     Coulomb-14        LJ (SR)  Disper. corr.   Coulomb (SR)   Coul. recip.
    2.81710e+04    1.25438e+05   -7.47894e+03   -9.42035e+05    5.21007e+03
      Potential    Kinetic En.   Total Energy  Conserved En.    Temperature
   -7.81165e+05    1.37550e+05   -6.43615e+05    1.23548e+06    2.99546e+02
 Pres. DC (bar) Pressure (bar)   Constr. rmsd
   -2.21687e+02    7.85596e+01    0.00000e+00

           Step           Time
      457265000   914530.00000

   Energies (kJ/mol)
        G96Bond       G96Angle    Proper Dih.  Improper Dih.          LJ-14
    2.36166e+03    3.76116e+03    2.70534e+03    1.13758e+03   -2.86275e+02
     Coulomb-14        LJ (SR)  Disper. corr.   Coulomb (SR)   Coul. recip.
    2.83108e+04    1.23432e+05   -7.46583e+03   -9.39609e+05    5.21569e+03
      Potential    Kinetic En.   Total Energy  Conserved En.    Temperature
   -7.80437e+05    1.36942e+05   -6.43495e+05    1.23550e+06    2.98221e+02
 Pres. DC (bar) Pressure (bar)   Constr. rmsd
   -2.20911e+02   -2.07156e+01    0.00000e+00

           Step           Time
      457270000   914540.00000

   Energies (kJ/mol)
        G96Bond       G96Angle    Proper Dih.  Improper Dih.          LJ-14
    2.28553e+03    3.86351e+03    2.77739e+03    1.07197e+03   -3.57116e+02
     Coulomb-14        LJ (SR)  Disper. corr.   Coulomb (SR)   Coul. recip.
    2.85091e+04    1.24348e+05   -7.44987e+03   -9.41244e+05    5.42594e+03
      Potential    Kinetic En.   Total Energy  Conserved En.    Temperature
   -7.80770e+05    1.37280e+05   -6.43489e+05    1.23552e+06    2.98958e+02
 Pres. DC (bar) Pressure (bar)   Constr. rmsd
   -2.19969e+02    2.96435e+01    0.00000e+00

           Step           Time
      457275000   914550.00000

   Energies (kJ/mol)
        G96Bond       G96Angle    Proper Dih.  Improper Dih.          LJ-14
    2.44985e+03    3.81314e+03    2.71017e+03    1.12422e+03   -3.37631e+02
     Coulomb-14        LJ (SR)  Disper. corr.   Coulomb (SR)   Coul. recip.
    2.84367e+04    1.23595e+05   -7.46784e+03   -9.39888e+05    5.24097e+03
      Potential    Kinetic En.   Total Energy  Conserved En.    Temperature
   -7.80324e+05    1.38596e+05   -6.41728e+05    1.23553e+06    3.01824e+02
 Pres. DC (bar) Pressure (bar)   Constr. rmsd
   -2.21030e+02   -9.07309e+00    0.00000e+00

           Step           Time
      457280000   914560.00000

   Energies (kJ/mol)
        G96Bond       G96Angle    Proper Dih.  Improper Dih.          LJ-14
    2.41594e+03    3.57767e+03    2.76851e+03    1.12704e+03   -3.44857e+02
     Coulomb-14        LJ (SR)  Disper. corr.   Coulomb (SR)   Coul. recip.
    2.85833e+04    1.24666e+05   -7.47779e+03   -9.41604e+05    5.18162e+03
      Potential    Kinetic En.   Total Energy  Conserved En.    Temperature
   -7.81106e+05    1.37026e+05   -6.44080e+05    1.23557e+06    2.98405e+02
 Pres. DC (bar) Pressure (bar)   Constr. rmsd
   -2.21619e+02   -4.08911e+01    0.00000e+00

           Step           Time
      457285000   914570.00000

   Energies (kJ/mol)
        G96Bond       G96Angle    Proper Dih.  Improper Dih.          LJ-14
    2.34640e+03    3.61153e+03    2.75585e+03    1.09976e+03   -3.93280e+02
     Coulomb-14        LJ (SR)  Disper. corr.   Coulomb (SR)   Coul. recip.
    2.85246e+04    1.23939e+05   -7.45904e+03   -9.41372e+05    5.29323e+03
      Potential    Kinetic En.   Total Energy  Conserved En.    Temperature
   -7.81655e+05    1.38049e+05   -6.43605e+05    1.23555e+06    3.00633e+02
 Pres. DC (bar) Pressure (bar)   Constr. rmsd
   -2.20511e+02   -1.03169e+02    0.00000e+00

           Step           Time
      457290000   914580.00000

   Energies (kJ/mol)
        G96Bond       G96Angle    Proper Dih.  Improper Dih.          LJ-14
    2.25185e+03    3.84566e+03    2.63648e+03    1.15153e+03   -3.22432e+02
     Coulomb-14        LJ (SR)  Disper. corr.   Coulomb (SR)   Coul. recip.
    2.83736e+04    1.23505e+05   -7.42097e+03   -9.39718e+05    5.22025e+03
      Potential    Kinetic En.   Total Energy  Conserved En.    Temperature
   -7.80477e+05    1.37828e+05   -6.42649e+05    1.23562e+06    3.00151e+02
 Pres. DC (bar) Pressure (bar)   Constr. rmsd
   -2.18268e+02   -8.93253e+01    0.00000e+00

           Step           Time
      457295000   914590.00000

   Energies (kJ/mol)
        G96Bond       G96Angle    Proper Dih.  Improper Dih.          LJ-14
    2.39815e+03    3.63797e+03    2.78574e+03    1.17048e+03   -3.69798e+02
     Coulomb-14        LJ (SR)  Disper. corr.   Coulomb (SR)   Coul. recip.
    2.85698e+04    1.24325e+05   -7.44865e+03   -9.39932e+05    5.38093e+03
      Potential    Kinetic En.   Total Energy  Conserved En.    Temperature
   -7.79482e+05    1.37658e+05   -6.41824e+05    1.23564e+06    2.99781e+02
 Pres. DC (bar) Pressure (bar)   Constr. rmsd
   -2.19897e+02   -4.68051e+01    0.00000e+00

           Step           Time
      457300000   914600.00000

   Energies (kJ/mol)
        G96Bond       G96Angle    Proper Dih.  Improper Dih.          LJ-14
    2.37864e+03    3.89271e+03    2.78385e+03    1.19341e+03   -3.54190e+02
     Coulomb-14        LJ (SR)  Disper. corr.   Coulomb (SR)   Coul. recip.
    2.82815e+04    1.25623e+05   -7.46839e+03   -9.43522e+05    5.25984e+03
      Potential    Kinetic En.   Total Energy  Conserved En.    Temperature
   -7.81932e+05    1.38219e+05   -6.43713e+05    1.23568e+06    3.01003e+02
 Pres. DC (bar) Pressure (bar)   Constr. rmsd
   -2.21063e+02    5.73601e+01    0.00000e+00

           Step           Time
      457305000   914610.00000

   Energies (kJ/mol)
        G96Bond       G96Angle    Proper Dih.  Improper Dih.          LJ-14
    2.27912e+03    3.78317e+03    2.74513e+03    1.08998e+03   -3.00046e+02
     Coulomb-14        LJ (SR)  Disper. corr.   Coulomb (SR)   Coul. recip.
    2.85331e+04    1.23295e+05   -7.47027e+03   -9.40197e+05    5.24510e+03
      Potential    Kinetic En.   Total Energy  Conserved En.    Temperature
   -7.80996e+05    1.37548e+05   -6.43448e+05    1.23568e+06    2.99542e+02
 Pres. DC (bar) Pressure (bar)   Constr. rmsd
   -2.21174e+02   -6.82031e+01    0.00000e+00

           Step           Time
      457310000   914620.00000

   Energies (kJ/mol)
        G96Bond       G96Angle    Proper Dih.  Improper Dih.          LJ-14
    2.40461e+03    3.68405e+03    2.70738e+03    1.06187e+03   -3.31797e+02
     Coulomb-14        LJ (SR)  Disper. corr.   Coulomb (SR)   Coul. recip.
    2.85646e+04    1.24092e+05   -7.48229e+03   -9.40152e+05    5.20111e+03
      Potential    Kinetic En.   Total Energy  Conserved En.    Temperature
   -7.80250e+05    1.37792e+05   -6.42459e+05    1.23574e+06    3.00072e+02
 Pres. DC (bar) Pressure (bar)   Constr. rmsd
   -2.21886e+02    4.75033e+01    0.00000e+00

           Step           Time
      457315000   914630.00000

   Energies (kJ/mol)
        G96Bond       G96Angle    Proper Dih.  Improper Dih.          LJ-14
    2.33087e+03    3.80163e+03    2.57874e+03    1.14643e+03   -3.20399e+02
     Coulomb-14        LJ (SR)  Disper. corr.   Coulomb (SR)   Coul. recip.
    2.83412e+04    1.24525e+05   -7.47814e+03   -9.41810e+05    5.38335e+03
      Potential    Kinetic En.   Total Energy  Conserved En.    Temperature
   -7.81501e+05    1.37710e+05   -6.43791e+05    1.23573e+06    2.99893e+02
 Pres. DC (bar) Pressure (bar)   Constr. rmsd
   -2.21640e+02    1.32410e+01    0.00000e+00

           Step           Time
      457320000   914640.00000

   Energies (kJ/mol)
        G96Bond       G96Angle    Proper Dih.  Improper Dih.          LJ-14
    2.31163e+03    3.81107e+03    2.71258e+03    1.04718e+03   -3.51545e+02
     Coulomb-14        LJ (SR)  Disper. corr.   Coulomb (SR)   Coul. recip.
    2.84294e+04    1.23504e+05   -7.45719e+03   -9.39933e+05    5.28028e+03
      Potential    Kinetic En.   Total Energy  Conserved En.    Temperature
   -7.80645e+05    1.38251e+05   -6.42394e+05    1.23576e+06    3.01073e+02
 Pres. DC (bar) Pressure (bar)   Constr. rmsd
   -2.20401e+02   -2.04743e+01    0.00000e+00

           Step           Time
      457325000   914650.00000

   Energies (kJ/mol)
        G96Bond       G96Angle    Proper Dih.  Improper Dih.          LJ-14
    2.27650e+03    3.66122e+03    2.68479e+03    1.15558e+03   -2.38250e+02
     Coulomb-14        LJ (SR)  Disper. corr.   Coulomb (SR)   Coul. recip.
    2.85315e+04    1.23461e+05   -7.46595e+03   -9.40023e+05    5.19842e+03
      Potential    Kinetic En.   Total Energy  Conserved En.    Temperature
   -7.80758e+05    1.37519e+05   -6.43239e+05    1.23578e+06    2.99478e+02
 Pres. DC (bar) Pressure (bar)   Constr. rmsd
   -2.20919e+02    4.75106e+01    0.00000e+00

           Step           Time
      457330000   914660.00000

   Energies (kJ/mol)
        G96Bond       G96Angle    Proper Dih.  Improper Dih.          LJ-14
    2.42302e+03    3.75812e+03    2.69081e+03    1.16706e+03   -3.09707e+02
     Coulomb-14        LJ (SR)  Disper. corr.   Coulomb (SR)   Coul. recip.
    2.86236e+04    1.24743e+05   -7.44997e+03   -9.42096e+05    5.19981e+03
      Potential    Kinetic En.   Total Energy  Conserved En.    Temperature
   -7.81250e+05    1.37183e+05   -6.44068e+05    1.23580e+06    2.98746e+02
 Pres. DC (bar) Pressure (bar)   Constr. rmsd
   -2.19975e+02   -7.46454e+01    0.00000e+00

           Step           Time
      457335000   914670.00000

   Energies (kJ/mol)
        G96Bond       G96Angle    Proper Dih.  Improper Dih.          LJ-14
    2.30488e+03    3.82577e+03    2.74800e+03    1.10634e+03   -3.55212e+02
     Coulomb-14        LJ (SR)  Disper. corr.   Coulomb (SR)   Coul. recip.
    2.84448e+04    1.22780e+05   -7.49625e+03   -9.39763e+05    5.13887e+03
      Potential    Kinetic En.   Total Energy  Conserved En.    Temperature
   -7.81266e+05    1.38459e+05   -6.42807e+05    1.23581e+06    3.01525e+02
 Pres. DC (bar) Pressure (bar)   Constr. rmsd
   -2.22713e+02   -3.23608e+01    0.00000e+00

           Step           Time
      457340000   914680.00000

   Energies (kJ/mol)
        G96Bond       G96Angle    Proper Dih.  Improper Dih.          LJ-14
    2.42810e+03    3.84378e+03    2.71642e+03    1.10302e+03   -3.10250e+02
     Coulomb-14        LJ (SR)  Disper. corr.   Coulomb (SR)   Coul. recip.
    2.86010e+04    1.23903e+05   -7.46475e+03   -9.41326e+05    5.25796e+03
      Potential    Kinetic En.   Total Energy  Conserved En.    Temperature
   -7.81248e+05    1.37326e+05   -6.43922e+05    1.23585e+06    2.99058e+02
 Pres. DC (bar) Pressure (bar)   Constr. rmsd
   -2.20848e+02   -3.23146e+01    0.00000e+00

           Step           Time
      457345000   914690.00000

   Energies (kJ/mol)
        G96Bond       G96Angle    Proper Dih.  Improper Dih.          LJ-14
    2.38274e+03    3.77117e+03    2.68227e+03    1.16023e+03   -3.30446e+02
     Coulomb-14        LJ (SR)  Disper. corr.   Coulomb (SR)   Coul. recip.
    2.83636e+04    1.23048e+05   -7.44398e+03   -9.37907e+05    5.40185e+03
      Potential    Kinetic En.   Total Energy  Conserved En.    Temperature
   -7.78872e+05    1.37443e+05   -6.41428e+05    1.23584e+06    2.99314e+02
 Pres. DC (bar) Pressure (bar)   Constr. rmsd
   -2.19622e+02   -9.21589e+01    0.00000e+00

           Step           Time
      457350000   914700.00000

   Energies (kJ/mol)
        G96Bond       G96Angle    Proper Dih.  Improper Dih.          LJ-14
    2.42507e+03    3.74990e+03    2.70042e+03    1.05702e+03   -3.92661e+02
     Coulomb-14        LJ (SR)  Disper. corr.   Coulomb (SR)   Coul. recip.
    2.87216e+04    1.25247e+05   -7.45665e+03   -9.41559e+05    5.24176e+03
      Potential    Kinetic En.   Total Energy  Conserved En.    Temperature
   -7.80266e+05    1.38630e+05   -6.41635e+05    1.23587e+06    3.01899e+02
 Pres. DC (bar) Pressure (bar)   Constr. rmsd
   -2.20369e+02    1.12609e+02    0.00000e+00

           Step           Time
      457355000   914710.00000

   Energies (kJ/mol)
        G96Bond       G96Angle    Proper Dih.  Improper Dih.          LJ-14
    2.33617e+03    3.62720e+03    2.67433e+03    1.08756e+03   -2.20805e+02
     Coulomb-14        LJ (SR)  Disper. corr.   Coulomb (SR)   Coul. recip.
    2.86105e+04    1.25190e+05   -7.47617e+03   -9.42725e+05    5.25512e+03
      Potential    Kinetic En.   Total Energy  Conserved En.    Temperature
   -7.81641e+05    1.37528e+05   -6.44112e+05    1.23589e+06    2.99499e+02
 Pres. DC (bar) Pressure (bar)   Constr. rmsd
   -2.21523e+02    1.41354e+02    0.00000e+00

           Step           Time
      457360000   914720.00000

   Energies (kJ/mol)
        G96Bond       G96Angle    Proper Dih.  Improper Dih.          LJ-14
    2.26201e+03    3.81267e+03    2.69498e+03    1.05958e+03   -3.56413e+02
     Coulomb-14        LJ (SR)  Disper. corr.   Coulomb (SR)   Coul. recip.
    2.85867e+04    1.24027e+05   -7.43303e+03   -9.39915e+05    5.31686e+03
      Potential    Kinetic En.   Total Energy  Conserved En.    Temperature
   -7.79945e+05    1.37352e+05   -6.42593e+05    1.23591e+06    2.99114e+02
 Pres. DC (bar) Pressure (bar)   Constr. rmsd
   -2.18977e+02    3.82703e+01    0.00000e+00

           Step           Time
      457365000   914730.00000

   Energies (kJ/mol)
        G96Bond       G96Angle    Proper Dih.  Improper Dih.          LJ-14
    2.24533e+03    3.57592e+03    2.65466e+03    1.07274e+03   -1.44116e+02
     Coulomb-14        LJ (SR)  Disper. corr.   Coulomb (SR)   Coul. recip.
    2.86452e+04    1.24521e+05   -7.44344e+03   -9.40395e+05    5.32969e+03
      Potential    Kinetic En.   Total Energy  Conserved En.    Temperature
   -7.79938e+05    1.37440e+05   -6.42498e+05    1.23593e+06    2.99306e+02
 Pres. DC (bar) Pressure (bar)   Constr. rmsd
   -2.19590e+02    1.01667e+02    0.00000e+00

           Step           Time
      457370000   914740.00000

   Energies (kJ/mol)
        G96Bond       G96Angle    Proper Dih.  Improper Dih.          LJ-14
    2.47852e+03    3.65271e+03    2.64708e+03    1.06735e+03   -2.95121e+02
     Coulomb-14        LJ (SR)  Disper. corr.   Coulomb (SR)   Coul. recip.
    2.85288e+04    1.24200e+05   -7.45277e+03   -9.40997e+05    5.42462e+03
      Potential    Kinetic En.   Total Energy  Conserved En.    Temperature
   -7.80746e+05    1.38113e+05   -6.42633e+05    1.23595e+06    3.00771e+02
 Pres. DC (bar) Pressure (bar)   Constr. rmsd
   -2.20140e+02    2.45830e+01    0.00000e+00

           Step           Time
      457375000   914750.00000

   Energies (kJ/mol)
        G96Bond       G96Angle    Proper Dih.  Improper Dih.          LJ-14
    2.49116e+03    3.81528e+03    2.72843e+03    1.14395e+03   -4.11501e+02
     Coulomb-14        LJ (SR)  Disper. corr.   Coulomb (SR)   Coul. recip.
    2.85697e+04    1.22204e+05   -7.44216e+03   -9.37484e+05    5.24382e+03
      Potential    Kinetic En.   Total Energy  Conserved En.    Temperature
   -7.79142e+05    1.37675e+05   -6.41467e+05    1.23595e+06    2.99818e+02
 Pres. DC (bar) Pressure (bar)   Constr. rmsd
   -2.19515e+02   -2.59640e+02    0.00000e+00

           Step           Time
      457380000   914760.00000

   Energies (kJ/mol)
        G96Bond       G96Angle    Proper Dih.  Improper Dih.          LJ-14
    2.27155e+03    3.70130e+03    2.82623e+03    1.08524e+03   -3.31242e+02
     Coulomb-14        LJ (SR)  Disper. corr.   Coulomb (SR)   Coul. recip.
    2.83855e+04    1.25120e+05   -7.45633e+03   -9.42344e+05    5.27032e+03
      Potential    Kinetic En.   Total Energy  Conserved En.    Temperature
   -7.81471e+05    1.38149e+05   -6.43322e+05    1.23599e+06    3.00850e+02
 Pres. DC (bar) Pressure (bar)   Constr. rmsd
   -2.20350e+02    7.87626e+01    0.00000e+00

           Step           Time
      457385000   914770.00000

   Energies (kJ/mol)
        G96Bond       G96Angle    Proper Dih.  Improper Dih.          LJ-14
    2.36495e+03    3.75439e+03    2.69116e+03    1.03694e+03   -2.99648e+02
     Coulomb-14        LJ (SR)  Disper. corr.   Coulomb (SR)   Coul. recip.
    2.88765e+04    1.22658e+05   -7.44336e+03   -9.39365e+05    5.27855e+03
      Potential    Kinetic En.   Total Energy  Conserved En.    Temperature
   -7.80447e+05    1.37579e+05   -6.42868e+05    1.23599e+06    2.99609e+02
 Pres. DC (bar) Pressure (bar)   Constr. rmsd
   -2.19586e+02   -7.36950e+01    0.00000e+00

           Step           Time
      457390000   914780.00000

   Energies (kJ/mol)
        G96Bond       G96Angle    Proper Dih.  Improper Dih.          LJ-14
    2.36284e+03    3.73931e+03    2.69674e+03    1.17111e+03   -2.67698e+02
     Coulomb-14        LJ (SR)  Disper. corr.   Coulomb (SR)   Coul. recip.
    2.86184e+04    1.23100e+05   -7.46301e+03   -9.39189e+05    5.16826e+03
      Potential    Kinetic En.   Total Energy  Conserved En.    Temperature
   -7.80063e+05    1.38060e+05   -6.42003e+05    1.23603e+06    3.00656e+02
 Pres. DC (bar) Pressure (bar)   Constr. rmsd
   -2.20745e+02   -2.02608e+01    0.00000e+00

           Step           Time
      457395000   914790.00000

   Energies (kJ/mol)
        G96Bond       G96Angle    Proper Dih.  Improper Dih.          LJ-14
    2.37980e+03    3.63652e+03    2.68048e+03    1.10913e+03   -3.10228e+02
     Coulomb-14        LJ (SR)  Disper. corr.   Coulomb (SR)   Coul. recip.
    2.86329e+04    1.24301e+05   -7.48785e+03   -9.40686e+05    5.34391e+03
      Potential    Kinetic En.   Total Energy  Conserved En.    Temperature
   -7.80400e+05    1.39554e+05   -6.40846e+05    1.23601e+06    3.03909e+02
 Pres. DC (bar) Pressure (bar)   Constr. rmsd
   -2.22215e+02    5.18274e+01    0.00000e+00

           Step           Time
      457400000   914800.00000

   Energies (kJ/mol)
        G96Bond       G96Angle    Proper Dih.  Improper Dih.          LJ-14
    2.44649e+03    3.67944e+03    2.71362e+03    1.03890e+03   -2.19262e+02
     Coulomb-14        LJ (SR)  Disper. corr.   Coulomb (SR)   Coul. recip.
    2.85465e+04    1.24328e+05   -7.48240e+03   -9.40958e+05    5.38249e+03
      Potential    Kinetic En.   Total Energy  Conserved En.    Temperature
   -7.80525e+05    1.38739e+05   -6.41786e+05    1.23605e+06    3.02135e+02
 Pres. DC (bar) Pressure (bar)   Constr. rmsd
   -2.21892e+02    8.16618e+01    0.00000e+00

           Step           Time
      457405000   914810.00000

   Energies (kJ/mol)
        G96Bond       G96Angle    Proper Dih.  Improper Dih.          LJ-14
    2.37748e+03    3.52821e+03    2.76606e+03    1.03903e+03   -3.46044e+02
     Coulomb-14        LJ (SR)  Disper. corr.   Coulomb (SR)   Coul. recip.
    2.85553e+04    1.22522e+05   -7.45908e+03   -9.39413e+05    5.31874e+03
      Potential    Kinetic En.   Total Energy  Conserved En.    Temperature
   -7.81111e+05    1.37135e+05   -6.43976e+05    1.23608e+06    2.98642e+02
 Pres. DC (bar) Pressure (bar)   Constr. rmsd
   -2.20512e+02   -2.26468e+02    0.00000e+00

           Step           Time
      457410000   914820.00000

   Energies (kJ/mol)
        G96Bond       G96Angle    Proper Dih.  Improper Dih.          LJ-14
    2.36649e+03    3.69655e+03    2.71843e+03    1.13975e+03   -2.64118e+02
     Coulomb-14        LJ (SR)  Disper. corr.   Coulomb (SR)   Coul. recip.
    2.87488e+04    1.23481e+05   -7.44862e+03   -9.39814e+05    5.25590e+03
      Potential    Kinetic En.   Total Energy  Conserved En.    Temperature
   -7.80120e+05    1.38950e+05   -6.41170e+05    1.23608e+06    3.02594e+02
 Pres. DC (bar) Pressure (bar)   Constr. rmsd
   -2.19895e+02   -7.93655e+00    0.00000e+00

           Step           Time
      457415000   914830.00000

   Energies (kJ/mol)
        G96Bond       G96Angle    Proper Dih.  Improper Dih.          LJ-14
    2.49516e+03    3.74892e+03    2.49408e+03    1.11844e+03   -2.66063e+02
     Coulomb-14        LJ (SR)  Disper. corr.   Coulomb (SR)   Coul. recip.
    2.85097e+04    1.22493e+05   -7.48448e+03   -9.39205e+05    5.28435e+03
      Potential    Kinetic En.   Total Energy  Conserved En.    Temperature
   -7.80812e+05    1.36930e+05   -6.43883e+05    1.23612e+06    2.98194e+02
 Pres. DC (bar) Pressure (bar)   Constr. rmsd
   -2.22015e+02   -1.16436e+02    0.00000e+00

           Step           Time
      457420000   914840.00000

   Energies (kJ/mol)
        G96Bond       G96Angle    Proper Dih.  Improper Dih.          LJ-14
    2.44183e+03    3.79075e+03    2.67555e+03    1.05884e+03   -2.92279e+02
     Coulomb-14        LJ (SR)  Disper. corr.   Coulomb (SR)   Coul. recip.
    2.86779e+04    1.21200e+05   -7.47755e+03   -9.37138e+05    5.20833e+03
      Potential    Kinetic En.   Total Energy  Conserved En.    Temperature
   -7.79855e+05    1.38129e+05   -6.41726e+05    1.23611e+06    3.00807e+02
 Pres. DC (bar) Pressure (bar)   Constr. rmsd
   -2.21605e+02   -2.41833e+02    0.00000e+00

           Step           Time
      457425000   914850.00000

   Energies (kJ/mol)
        G96Bond       G96Angle    Proper Dih.  Improper Dih.          LJ-14
    2.42420e+03    3.74314e+03    2.77029e+03    1.06827e+03   -2.30850e+02
     Coulomb-14        LJ (SR)  Disper. corr.   Coulomb (SR)   Coul. recip.
    2.85679e+04    1.24464e+05   -7.43737e+03   -9.41928e+05    5.19526e+03
      Potential    Kinetic En.   Total Energy  Conserved En.    Temperature
   -7.81363e+05    1.38032e+05   -6.43331e+05    1.23616e+06    3.00596e+02
 Pres. DC (bar) Pressure (bar)   Constr. rmsd
   -2.19233e+02   -5.01740e+01    0.00000e+00

           Step           Time
      457430000   914860.00000

   Energies (kJ/mol)
        G96Bond       G96Angle    Proper Dih.  Improper Dih.          LJ-14
    2.29927e+03    3.67776e+03    2.68207e+03    1.02184e+03   -2.99232e+02
     Coulomb-14        LJ (SR)  Disper. corr.   Coulomb (SR)   Coul. recip.
    2.85843e+04    1.24469e+05   -7.46663e+03   -9.41862e+05    5.32873e+03
      Potential    Kinetic En.   Total Energy  Conserved En.    Temperature
   -7.81564e+05    1.37235e+05   -6.44329e+05    1.23619e+06    2.98860e+02
 Pres. DC (bar) Pressure (bar)   Constr. rmsd
   -2.20959e+02   -1.16710e+02    0.00000e+00

           Step           Time
      457435000   914870.00000

   Energies (kJ/mol)
        G96Bond       G96Angle    Proper Dih.  Improper Dih.          LJ-14
    2.40444e+03    3.80428e+03    2.73888e+03    1.13559e+03   -3.54359e+02
     Coulomb-14        LJ (SR)  Disper. corr.   Coulomb (SR)   Coul. recip.
    2.85699e+04    1.23932e+05   -7.48335e+03   -9.40721e+05    5.32064e+03
      Potential    Kinetic En.   Total Energy  Conserved En.    Temperature
   -7.80653e+05    1.37958e+05   -6.42694e+05    1.23623e+06    3.00435e+02
 Pres. DC (bar) Pressure (bar)   Constr. rmsd
   -2.21948e+02    2.41769e+01    0.00000e+00

           Step           Time
      457440000   914880.00000

   Energies (kJ/mol)
        G96Bond       G96Angle    Proper Dih.  Improper Dih.          LJ-14
    2.60294e+03    3.76401e+03    2.80217e+03    1.10958e+03   -3.50527e+02
     Coulomb-14        LJ (SR)  Disper. corr.   Coulomb (SR)   Coul. recip.
    2.84820e+04    1.24822e+05   -7.45791e+03   -9.39925e+05    5.25120e+03
      Potential    Kinetic En.   Total Energy  Conserved En.    Temperature
   -7.78899e+05    1.37431e+05   -6.41468e+05    1.23624e+06    2.99287e+02
 Pres. DC (bar) Pressure (bar)   Constr. rmsd
   -2.20444e+02    7.29126e+01    0.00000e+00

           Step           Time
      457445000   914890.00000

   Energies (kJ/mol)
        G96Bond       G96Angle    Proper Dih.  Improper Dih.          LJ-14
    2.25478e+03    3.64946e+03    2.68943e+03    1.06838e+03   -2.56098e+02
     Coulomb-14        LJ (SR)  Disper. corr.   Coulomb (SR)   Coul. recip.
    2.84416e+04    1.23271e+05   -7.46900e+03   -9.39463e+05    5.24404e+03
      Potential    Kinetic En.   Total Energy  Conserved En.    Temperature
   -7.80570e+05    1.38167e+05   -6.42402e+05    1.23623e+06    3.00890e+02
 Pres. DC (bar) Pressure (bar)   Constr. rmsd
   -2.21099e+02    7.13306e+01    0.00000e+00

           Step           Time
      457450000   914900.00000

   Energies (kJ/mol)
        G96Bond       G96Angle    Proper Dih.  Improper Dih.          LJ-14
    2.30526e+03    3.79300e+03    2.65560e+03    1.08872e+03   -2.76212e+02
     Coulomb-14        LJ (SR)  Disper. corr.   Coulomb (SR)   Coul. recip.
    2.84629e+04    1.24719e+05   -7.46710e+03   -9.40847e+05    5.29401e+03
      Potential    Kinetic En.   Total Energy  Conserved En.    Temperature
   -7.80272e+05    1.36880e+05   -6.43392e+05    1.23623e+06    2.98087e+02
 Pres. DC (bar) Pressure (bar)   Constr. rmsd
   -2.20987e+02    1.58193e+02    0.00000e+00

           Step           Time
      457455000   914910.00000

   Energies (kJ/mol)
        G96Bond       G96Angle    Proper Dih.  Improper Dih.          LJ-14
    2.29571e+03    3.67991e+03    2.67264e+03    1.06550e+03   -3.54584e+02
     Coulomb-14        LJ (SR)  Disper. corr.   Coulomb (SR)   Coul. recip.
    2.83974e+04    1.24455e+05   -7.48128e+03   -9.41611e+05    5.16139e+03
      Potential    Kinetic En.   Total Energy  Conserved En.    Temperature
   -7.81719e+05    1.37897e+05   -6.43823e+05    1.23626e+06    3.00300e+02
 Pres. DC (bar) Pressure (bar)   Constr. rmsd
   -2.21825e+02    7.58058e+01    0.00000e+00

           Step           Time
      457460000   914920.00000

   Energies (kJ/mol)
        G96Bond       G96Angle    Proper Dih.  Improper Dih.          LJ-14
    2.30722e+03    3.72771e+03    2.67492e+03    1.10360e+03   -3.19160e+02
     Coulomb-14        LJ (SR)  Disper. corr.   Coulomb (SR)   Coul. recip.
    2.85069e+04    1.24594e+05   -7.48174e+03   -9.42496e+05    5.28238e+03
      Potential    Kinetic En.   Total Energy  Conserved En.    Temperature
   -7.82101e+05    1.37127e+05   -6.44974e+05    1.23632e+06    2.98624e+02
 Pres. DC (bar) Pressure (bar)   Constr. rmsd
   -2.21853e+02    4.45956e+01    0.00000e+00

           Step           Time
      457465000   914930.00000

   Energies (kJ/mol)
        G96Bond       G96Angle    Proper Dih.  Improper Dih.          LJ-14
    2.42780e+03    3.56032e+03    2.75035e+03    1.10228e+03   -3.28333e+02
     Coulomb-14        LJ (SR)  Disper. corr.   Coulomb (SR)   Coul. recip.
    2.86436e+04    1.25659e+05   -7.49032e+03   -9.44690e+05    5.40890e+03
      Potential    Kinetic En.   Total Energy  Conserved En.    Temperature
   -7.82956e+05    1.37416e+05   -6.45539e+05    1.23633e+06    2.99255e+02
 Pres. DC (bar) Pressure (bar)   Constr. rmsd
   -2.22361e+02    2.01295e+02    0.00000e+00

           Step           Time
      457470000   914940.00000

   Energies (kJ/mol)
        G96Bond       G96Angle    Proper Dih.  Improper Dih.          LJ-14
    2.37252e+03    3.66906e+03    2.66036e+03    1.09572e+03   -2.77096e+02
     Coulomb-14        LJ (SR)  Disper. corr.   Coulomb (SR)   Coul. recip.
    2.85543e+04    1.23022e+05   -7.47867e+03   -9.40915e+05    5.30722e+03
      Potential    Kinetic En.   Total Energy  Conserved En.    Temperature
   -7.81990e+05    1.37912e+05   -6.44078e+05    1.23637e+06    3.00334e+02
 Pres. DC (bar) Pressure (bar)   Constr. rmsd
   -2.21671e+02   -9.70846e+01    0.00000e+00

           Step           Time
      457475000   914950.00000

   Energies (kJ/mol)
        G96Bond       G96Angle    Proper Dih.  Improper Dih.          LJ-14
    2.34695e+03    3.75178e+03    2.61462e+03    1.16756e+03   -2.69702e+02
     Coulomb-14        LJ (SR)  Disper. corr.   Coulomb (SR)   Coul. recip.
    2.86186e+04    1.23026e+05   -7.46221e+03   -9.39042e+05    5.26037e+03
      Potential    Kinetic En.   Total Energy  Conserved En.    Temperature
   -7.79988e+05    1.38930e+05   -6.41058e+05    1.23639e+06    3.02551e+02
 Pres. DC (bar) Pressure (bar)   Constr. rmsd
   -2.20697e+02   -2.52018e+01    0.00000e+00

           Step           Time
      457480000   914960.00000

   Energies (kJ/mol)
        G96Bond       G96Angle    Proper Dih.  Improper Dih.          LJ-14
    2.32311e+03    3.76926e+03    2.74665e+03    1.10534e+03   -3.29304e+02
     Coulomb-14        LJ (SR)  Disper. corr.   Coulomb (SR)   Coul. recip.
    2.86389e+04    1.24191e+05   -7.47443e+03   -9.42105e+05    5.26228e+03
      Potential    Kinetic En.   Total Energy  Conserved En.    Temperature
   -7.81872e+05    1.38408e+05   -6.43464e+05    1.23643e+06    3.01415e+02
 Pres. DC (bar) Pressure (bar)   Constr. rmsd
   -2.21420e+02    5.58348e+01    0.00000e+00

           Step           Time
      457485000   914970.00000

   Energies (kJ/mol)
        G96Bond       G96Angle    Proper Dih.  Improper Dih.          LJ-14
    2.37215e+03    3.55267e+03    2.70746e+03    1.01271e+03   -2.79847e+02
     Coulomb-14        LJ (SR)  Disper. corr.   Coulomb (SR)   Coul. recip.
    2.85851e+04    1.21862e+05   -7.43340e+03   -9.37863e+05    5.24023e+03
      Potential    Kinetic En.   Total Energy  Conserved En.    Temperature
   -7.80243e+05    1.37020e+05   -6.43223e+05    1.23646e+06    2.98392e+02
 Pres. DC (bar) Pressure (bar)   Constr. rmsd
   -2.18999e+02   -2.54034e+02    0.00000e+00

           Step           Time
      457490000   914980.00000

   Energies (kJ/mol)
        G96Bond       G96Angle    Proper Dih.  Improper Dih.          LJ-14
    2.33138e+03    3.68155e+03    2.77073e+03    1.10623e+03   -3.71666e+02
     Coulomb-14        LJ (SR)  Disper. corr.   Coulomb (SR)   Coul. recip.
    2.86608e+04    1.22398e+05   -7.48112e+03   -9.39658e+05    5.21505e+03
      Potential    Kinetic En.   Total Energy  Conserved En.    Temperature
   -7.81348e+05    1.36732e+05   -6.44616e+05    1.23647e+06    2.97764e+02
 Pres. DC (bar) Pressure (bar)   Constr. rmsd
   -2.21816e+02   -1.42420e+02    0.00000e+00

           Step           Time
      457495000   914990.00000

   Energies (kJ/mol)
        G96Bond       G96Angle    Proper Dih.  Improper Dih.          LJ-14
    2.37984e+03    3.81673e+03    2.77968e+03    1.10021e+03   -2.87305e+02
     Coulomb-14        LJ (SR)  Disper. corr.   Coulomb (SR)   Coul. recip.
    2.84700e+04    1.23417e+05   -7.45659e+03   -9.39098e+05    5.26831e+03
      Potential    Kinetic En.   Total Energy  Conserved En.    Temperature
   -7.79611e+05    1.38844e+05   -6.40766e+05    1.23646e+06    3.02365e+02
 Pres. DC (bar) Pressure (bar)   Constr. rmsd
   -2.20366e+02   -7.44201e+01    0.00000e+00

           Step           Time
      457500000   915000.00000

   Energies (kJ/mol)
        G96Bond       G96Angle    Proper Dih.  Improper Dih.          LJ-14
    2.23502e+03    3.58602e+03    2.71616e+03    1.09616e+03   -3.01454e+02
     Coulomb-14        LJ (SR)  Disper. corr.   Coulomb (SR)   Coul. recip.
    2.87099e+04    1.23328e+05   -7.49648e+03   -9.41553e+05    5.18185e+03
      Potential    Kinetic En.   Total Energy  Conserved En.    Temperature
   -7.82498e+05    1.37962e+05   -6.44536e+05    1.23652e+06    3.00442e+02
 Pres. DC (bar) Pressure (bar)   Constr. rmsd
   -2.22727e+02   -1.47617e+01    0.00000e+00

           Step           Time
      457505000   915010.00000

   Energies (kJ/mol)
        G96Bond       G96Angle    Proper Dih.  Improper Dih.          LJ-14
    2.48248e+03    3.73576e+03    2.69059e+03    1.04153e+03   -3.40582e+02
     Coulomb-14        LJ (SR)  Disper. corr.   Coulomb (SR)   Coul. recip.
    2.85818e+04    1.24378e+05   -7.44465e+03   -9.40572e+05    5.36166e+03
      Potential    Kinetic En.   Total Energy  Conserved En.    Temperature
   -7.80085e+05    1.38236e+05   -6.41850e+05    1.23657e+06    3.01039e+02
 Pres. DC (bar) Pressure (bar)   Constr. rmsd
   -2.19661e+02   -5.74200e+01    0.00000e+00

           Step           Time
      457510000   915020.00000

   Energies (kJ/mol)
        G96Bond       G96Angle    Proper Dih.  Improper Dih.          LJ-14
    2.25603e+03    3.65085e+03    2.73072e+03    1.07726e+03   -2.51650e+02
     Coulomb-14        LJ (SR)  Disper. corr.   Coulomb (SR)   Coul. recip.
    2.85128e+04    1.23000e+05   -7.47373e+03   -9.39401e+05    5.32888e+03
      Potential    Kinetic En.   Total Energy  Conserved En.    Temperature
   -7.80570e+05    1.37235e+05   -6.43335e+05    1.23658e+06    2.98860e+02
 Pres. DC (bar) Pressure (bar)   Constr. rmsd
   -2.21379e+02    1.38283e+01    0.00000e+00

           Step           Time
      457515000   915030.00000

   Energies (kJ/mol)
        G96Bond       G96Angle    Proper Dih.  Improper Dih.          LJ-14
    2.29773e+03    3.78983e+03    2.60188e+03    1.07306e+03   -3.43828e+02
     Coulomb-14        LJ (SR)  Disper. corr.   Coulomb (SR)   Coul. recip.
    2.85784e+04    1.24979e+05   -7.49396e+03   -9.42850e+05    5.20547e+03
      Potential    Kinetic En.   Total Energy  Conserved En.    Temperature
   -7.82163e+05    1.38473e+05   -6.43689e+05    1.23660e+06    3.01557e+02
 Pres. DC (bar) Pressure (bar)   Constr. rmsd
   -2.22577e+02    1.70541e+02    0.00000e+00

           Step           Time
      457520000   915040.00000

   Energies (kJ/mol)
        G96Bond       G96Angle    Proper Dih.  Improper Dih.          LJ-14
    2.51824e+03    3.69911e+03    2.82005e+03    1.07675e+03   -3.22635e+02
     Coulomb-14        LJ (SR)  Disper. corr.   Coulomb (SR)   Coul. recip.
    2.83582e+04    1.24775e+05   -7.47332e+03   -9.42140e+05    5.14046e+03
      Potential    Kinetic En.   Total Energy  Conserved En.    Temperature
   -7.81549e+05    1.37201e+05   -6.44348e+05    1.23667e+06    2.98786e+02
 Pres. DC (bar) Pressure (bar)   Constr. rmsd
   -2.21354e+02    7.71949e+01    0.00000e+00

           Step           Time
      457525000   915050.00000

   Energies (kJ/mol)
        G96Bond       G96Angle    Proper Dih.  Improper Dih.          LJ-14
    2.31281e+03    3.72964e+03    2.80985e+03    1.07241e+03   -3.40086e+02
     Coulomb-14        LJ (SR)  Disper. corr.   Coulomb (SR)   Coul. recip.
    2.86095e+04    1.23396e+05   -7.45389e+03   -9.39431e+05    5.18736e+03
      Potential    Kinetic En.   Total Energy  Conserved En.    Temperature
   -7.80108e+05    1.37612e+05   -6.42495e+05    1.23666e+06    2.99681e+02
 Pres. DC (bar) Pressure (bar)   Constr. rmsd
   -2.20206e+02   -1.31482e+02    0.00000e+00

           Step           Time
      457530000   915060.00000

   Energies (kJ/mol)
        G96Bond       G96Angle    Proper Dih.  Improper Dih.          LJ-14
    2.34262e+03    3.69707e+03    2.80811e+03    1.05730e+03   -3.24515e+02
     Coulomb-14        LJ (SR)  Disper. corr.   Coulomb (SR)   Coul. recip.
    2.87339e+04    1.25111e+05   -7.45247e+03   -9.41673e+05    5.29390e+03
      Potential    Kinetic En.   Total Energy  Conserved En.    Temperature
   -7.80407e+05    1.36673e+05   -6.43734e+05    1.23667e+06    2.97637e+02
 Pres. DC (bar) Pressure (bar)   Constr. rmsd
   -2.20123e+02    1.09606e+02    0.00000e+00

           Step           Time
      457535000   915070.00000

   Energies (kJ/mol)
        G96Bond       G96Angle    Proper Dih.  Improper Dih.          LJ-14
    2.25789e+03    3.70898e+03    2.77998e+03    1.04876e+03   -2.77088e+02
     Coulomb-14        LJ (SR)  Disper. corr.   Coulomb (SR)   Coul. recip.
    2.85437e+04    1.23179e+05   -7.42565e+03   -9.39874e+05    5.24326e+03
      Potential    Kinetic En.   Total Energy  Conserved En.    Temperature
   -7.80814e+05    1.38627e+05   -6.42187e+05    1.23666e+06    3.01892e+02
 Pres. DC (bar) Pressure (bar)   Constr. rmsd
   -2.18543e+02   -1.07535e+02    0.00000e+00

           Step           Time
      457540000   915080.00000

   Energies (kJ/mol)
        G96Bond       G96Angle    Proper Dih.  Improper Dih.          LJ-14
    2.44090e+03    3.63254e+03    2.73111e+03    1.12518e+03   -3.37593e+02
     Coulomb-14        LJ (SR)  Disper. corr.   Coulomb (SR)   Coul. recip.
    2.83804e+04    1.24612e+05   -7.45905e+03   -9.42651e+05    5.16000e+03
      Potential    Kinetic En.   Total Energy  Conserved En.    Temperature
   -7.82366e+05    1.37890e+05   -6.44476e+05    1.23671e+06    3.00286e+02
 Pres. DC (bar) Pressure (bar)   Constr. rmsd
   -2.20511e+02    1.81183e+01    0.00000e+00

           Step           Time
      457545000   915090.00000

   Energies (kJ/mol)
        G96Bond       G96Angle    Proper Dih.  Improper Dih.          LJ-14
    2.43914e+03    3.58990e+03    2.65546e+03    1.10612e+03   -3.42534e+02
     Coulomb-14        LJ (SR)  Disper. corr.   Coulomb (SR)   Coul. recip.
    2.84133e+04    1.23059e+05   -7.44987e+03   -9.40301e+05    5.24628e+03
      Potential    Kinetic En.   Total Energy  Conserved En.    Temperature
   -7.81584e+05    1.37458e+05   -6.44126e+05    1.23674e+06    2.99345e+02
 Pres. DC (bar) Pressure (bar)   Constr. rmsd
   -2.19969e+02   -2.29555e+02    0.00000e+00

           Step           Time
      457550000   915100.00000

   Energies (kJ/mol)
        G96Bond       G96Angle    Proper Dih.  Improper Dih.          LJ-14
    2.27258e+03    3.71559e+03    2.72257e+03    1.02873e+03   -2.65195e+02
     Coulomb-14        LJ (SR)  Disper. corr.   Coulomb (SR)   Coul. recip.
    2.85008e+04    1.23116e+05   -7.46589e+03   -9.39035e+05    5.16965e+03
      Potential    Kinetic En.   Total Energy  Conserved En.    Temperature
   -7.80240e+05    1.37174e+05   -6.43066e+05    1.23672e+06    2.98727e+02
 Pres. DC (bar) Pressure (bar)   Constr. rmsd
   -2.20915e+02   -1.83784e+01    0.00000e+00

           Step           Time
      457555000   915110.00000

   Energies (kJ/mol)
        G96Bond       G96Angle    Proper Dih.  Improper Dih.          LJ-14
    2.33913e+03    3.70270e+03    2.74900e+03    1.07226e+03   -2.53006e+02
     Coulomb-14        LJ (SR)  Disper. corr.   Coulomb (SR)   Coul. recip.
    2.84228e+04    1.23044e+05   -7.47193e+03   -9.39261e+05    5.09276e+03
      Potential    Kinetic En.   Total Energy  Conserved En.    Temperature
   -7.80564e+05    1.37826e+05   -6.42738e+05    1.23676e+06    3.00147e+02
 Pres. DC (bar) Pressure (bar)   Constr. rmsd
   -2.21272e+02   -7.88806e+01    0.00000e+00

           Step           Time
      457560000   915120.00000

   Energies (kJ/mol)
        G96Bond       G96Angle    Proper Dih.  Improper Dih.          LJ-14
    2.44218e+03    3.78703e+03    2.74184e+03    1.12002e+03   -2.63069e+02
     Coulomb-14        LJ (SR)  Disper. corr.   Coulomb (SR)   Coul. recip.
    2.85947e+04    1.23188e+05   -7.47607e+03   -9.39207e+05    5.30413e+03
      Potential    Kinetic En.   Total Energy  Conserved En.    Temperature
   -7.79768e+05    1.38314e+05   -6.41454e+05    1.23679e+06    3.01210e+02
 Pres. DC (bar) Pressure (bar)   Constr. rmsd
   -2.21517e+02    7.95055e+01    0.00000e+00

           Step           Time
      457565000   915130.00000

   Energies (kJ/mol)
        G96Bond       G96Angle    Proper Dih.  Improper Dih.          LJ-14
    2.27084e+03    3.50860e+03    2.78082e+03    1.06897e+03   -2.80385e+02
     Coulomb-14        LJ (SR)  Disper. corr.   Coulomb (SR)   Coul. recip.
    2.86403e+04    1.23033e+05   -7.46024e+03   -9.39550e+05    5.25999e+03
      Potential    Kinetic En.   Total Energy  Conserved En.    Temperature
   -7.80728e+05    1.37784e+05   -6.42944e+05    1.23679e+06    3.00055e+02
 Pres. DC (bar) Pressure (bar)   Constr. rmsd
   -2.20581e+02   -3.34985e+00    0.00000e+00

           Step           Time
      457570000   915140.00000

   Energies (kJ/mol)
        G96Bond       G96Angle    Proper Dih.  Improper Dih.          LJ-14
    2.33772e+03    3.60397e+03    2.71824e+03    1.11004e+03   -3.11278e+02
     Coulomb-14        LJ (SR)  Disper. corr.   Coulomb (SR)   Coul. recip.
    2.87060e+04    1.22039e+05   -7.45186e+03   -9.39568e+05    5.33793e+03
      Potential    Kinetic En.   Total Energy  Conserved En.    Temperature
   -7.81478e+05    1.36834e+05   -6.44644e+05    1.23682e+06    2.97987e+02
 Pres. DC (bar) Pressure (bar)   Constr. rmsd
   -2.20086e+02   -1.63263e+02    0.00000e+00

           Step           Time
      457575000   915150.00000

   Energies (kJ/mol)
        G96Bond       G96Angle    Proper Dih.  Improper Dih.          LJ-14
    2.41185e+03    3.70210e+03    2.71385e+03    1.10557e+03   -2.82510e+02
     Coulomb-14        LJ (SR)  Disper. corr.   Coulomb (SR)   Coul. recip.
    2.84220e+04    1.23591e+05   -7.47556e+03   -9.40987e+05    5.36592e+03
      Potential    Kinetic En.   Total Energy  Conserved En.    Temperature
   -7.81433e+05    1.37817e+05   -6.43615e+05    1.23683e+06    3.00128e+02
 Pres. DC (bar) Pressure (bar)   Constr. rmsd
   -2.21487e+02   -5.08491e+01    0.00000e+00

           Step           Time
      457580000   915160.00000

   Energies (kJ/mol)
        G96Bond       G96Angle    Proper Dih.  Improper Dih.          LJ-14
    2.31916e+03    3.55295e+03    2.74912e+03    1.10726e+03   -3.24670e+02
     Coulomb-14        LJ (SR)  Disper. corr.   Coulomb (SR)   Coul. recip.
    2.88191e+04    1.22652e+05   -7.46797e+03   -9.39092e+05    5.23586e+03
      Potential    Kinetic En.   Total Energy  Conserved En.    Temperature
   -7.80449e+05    1.37457e+05   -6.42992e+05    1.23684e+06    2.99344e+02
 Pres. DC (bar) Pressure (bar)   Constr. rmsd
   -2.21038e+02   -1.18687e+02    0.00000e+00

           Step           Time
      457585000   915170.00000

   Energies (kJ/mol)
        G96Bond       G96Angle    Proper Dih.  Improper Dih.          LJ-14
    2.27670e+03    3.74682e+03    2.70265e+03    1.08246e+03   -2.58279e+02
     Coulomb-14        LJ (SR)  Disper. corr.   Coulomb (SR)   Coul. recip.
    2.86083e+04    1.23397e+05   -7.45148e+03   -9.40555e+05    5.20376e+03
      Potential    Kinetic En.   Total Energy  Conserved En.    Temperature
   -7.81247e+05    1.37798e+05   -6.43448e+05    1.23685e+06    3.00087e+02
 Pres. DC (bar) Pressure (bar)   Constr. rmsd
   -2.20064e+02    8.90074e+01    0.00000e+00

           Step           Time
      457590000   915180.00000

   Energies (kJ/mol)
        G96Bond       G96Angle    Proper Dih.  Improper Dih.          LJ-14
    2.34971e+03    3.91612e+03    2.74751e+03    1.15024e+03   -3.36156e+02
     Coulomb-14        LJ (SR)  Disper. corr.   Coulomb (SR)   Coul. recip.
    2.85202e+04    1.24191e+05   -7.48770e+03   -9.41517e+05    5.22915e+03
      Potential    Kinetic En.   Total Energy  Conserved En.    Temperature
   -7.81237e+05    1.37417e+05   -6.43820e+05    1.23688e+06    2.99255e+02
 Pres. DC (bar) Pressure (bar)   Constr. rmsd
   -2.22206e+02    2.55174e+02    0.00000e+00

           Step           Time
      457595000   915190.00000

   Energies (kJ/mol)
        G96Bond       G96Angle    Proper Dih.  Improper Dih.          LJ-14
    2.40575e+03    3.85359e+03    2.76124e+03    1.10017e+03   -3.47758e+02
     Coulomb-14        LJ (SR)  Disper. corr.   Coulomb (SR)   Coul. recip.
    2.83372e+04    1.23564e+05   -7.47313e+03   -9.40972e+05    5.16209e+03
      Potential    Kinetic En.   Total Energy  Conserved En.    Temperature
   -7.81609e+05    1.37533e+05   -6.44076e+05    1.23690e+06    2.99509e+02
 Pres. DC (bar) Pressure (bar)   Constr. rmsd
   -2.21343e+02   -6.01169e+01    0.00000e+00

           Step           Time
      457600000   915200.00000

   Energies (kJ/mol)
        G96Bond       G96Angle    Proper Dih.  Improper Dih.          LJ-14
    2.41744e+03    3.82811e+03    2.75087e+03    1.03672e+03   -3.59232e+02
     Coulomb-14        LJ (SR)  Disper. corr.   Coulomb (SR)   Coul. recip.
    2.86339e+04    1.24984e+05   -7.47979e+03   -9.41451e+05    5.19302e+03
      Potential    Kinetic En.   Total Energy  Conserved En.    Temperature
   -7.80446e+05    1.39122e+05   -6.41324e+05    1.23690e+06    3.02969e+02
 Pres. DC (bar) Pressure (bar)   Constr. rmsd
   -2.21737e+02    4.40142e+01    0.00000e+00

           Step           Time
      457605000   915210.00000

   Energies (kJ/mol)
        G96Bond       G96Angle    Proper Dih.  Improper Dih.          LJ-14
    2.31481e+03    3.73887e+03    2.71232e+03    1.08737e+03   -3.03425e+02
     Coulomb-14        LJ (SR)  Disper. corr.   Coulomb (SR)   Coul. recip.
    2.87387e+04    1.23824e+05   -7.47779e+03   -9.40935e+05    5.25000e+03
      Potential    Kinetic En.   Total Energy  Conserved En.    Temperature
   -7.81050e+05    1.37782e+05   -6.43268e+05    1.23692e+06    3.00050e+02
 Pres. DC (bar) Pressure (bar)   Constr. rmsd
   -2.21619e+02   -3.14560e+01    0.00000e+00

           Step           Time
      457610000   915220.00000

   Energies (kJ/mol)
        G96Bond       G96Angle    Proper Dih.  Improper Dih.          LJ-14
    2.35408e+03    3.57091e+03    2.84075e+03    1.08299e+03   -3.47308e+02
     Coulomb-14        LJ (SR)  Disper. corr.   Coulomb (SR)   Coul. recip.
    2.85740e+04    1.24400e+05   -7.44699e+03   -9.41555e+05    5.35165e+03
      Potential    Kinetic En.   Total Energy  Conserved En.    Temperature
   -7.81175e+05    1.37728e+05   -6.43447e+05    1.23693e+06    2.99934e+02
 Pres. DC (bar) Pressure (bar)   Constr. rmsd
   -2.19799e+02   -1.58449e+01    0.00000e+00

           Step           Time
      457615000   915230.00000

   Energies (kJ/mol)
        G96Bond       G96Angle    Proper Dih.  Improper Dih.          LJ-14
    2.30143e+03    3.70762e+03    2.75989e+03    1.04847e+03   -3.30017e+02
     Coulomb-14        LJ (SR)  Disper. corr.   Coulomb (SR)   Coul. recip.
    2.85854e+04    1.25157e+05   -7.48965e+03   -9.43825e+05    5.30899e+03
      Potential    Kinetic En.   Total Energy  Conserved En.    Temperature
   -7.82776e+05    1.38968e+05   -6.43808e+05    1.23696e+06    3.02634e+02
 Pres. DC (bar) Pressure (bar)   Constr. rmsd
   -2.22322e+02    7.26542e+01    0.00000e+00

           Step           Time
      457620000   915240.00000

   Energies (kJ/mol)
        G96Bond       G96Angle    Proper Dih.  Improper Dih.          LJ-14
    2.17874e+03    3.65554e+03    2.67054e+03    1.06888e+03   -3.27367e+02
     Coulomb-14        LJ (SR)  Disper. corr.   Coulomb (SR)   Coul. recip.
    2.86583e+04    1.22925e+05   -7.44844e+03   -9.40510e+05    5.35160e+03
      Potential    Kinetic En.   Total Energy  Conserved En.    Temperature
   -7.81777e+05    1.36354e+05   -6.45423e+05    1.23702e+06    2.96942e+02
 Pres. DC (bar) Pressure (bar)   Constr. rmsd
   -2.19885e+02   -1.37509e+02    0.00000e+00

           Step           Time
      457625000   915250.00000

   Energies (kJ/mol)
        G96Bond       G96Angle    Proper Dih.  Improper Dih.          LJ-14
    2.29696e+03    3.61663e+03    2.71631e+03    1.13516e+03   -2.75686e+02
     Coulomb-14        LJ (SR)  Disper. corr.   Coulomb (SR)   Coul. recip.
    2.85531e+04    1.24044e+05   -7.46603e+03   -9.41074e+05    5.13414e+03
      Potential    Kinetic En.   Total Energy  Conserved En.    Temperature
   -7.81320e+05    1.38134e+05   -6.43185e+05    1.23703e+06    3.00818e+02
 Pres. DC (bar) Pressure (bar)   Constr. rmsd
   -2.20923e+02    1.56578e+01    0.00000e+00

           Step           Time
      457630000   915260.00000

   Energies (kJ/mol)
        G96Bond       G96Angle    Proper Dih.  Improper Dih.          LJ-14
    2.39936e+03    3.66805e+03    2.82524e+03    1.13083e+03   -2.51673e+02
     Coulomb-14        LJ (SR)  Disper. corr.   Coulomb (SR)   Coul. recip.
    2.87972e+04    1.23434e+05   -7.46164e+03   -9.39687e+05    5.24939e+03
      Potential    Kinetic En.   Total Energy  Conserved En.    Temperature
   -7.79896e+05    1.37777e+05   -6.42119e+05    1.23708e+06    3.00041e+02
 Pres. DC (bar) Pressure (bar)   Constr. rmsd
   -2.20664e+02   -2.65362e+01    0.00000e+00

           Step           Time
      457635000   915270.00000

   Energies (kJ/mol)
        G96Bond       G96Angle    Proper Dih.  Improper Dih.          LJ-14
    2.37103e+03    3.61674e+03    2.67672e+03    1.13929e+03   -2.22072e+02
     Coulomb-14        LJ (SR)  Disper. corr.   Coulomb (SR)   Coul. recip.
    2.86104e+04    1.24309e+05   -7.43510e+03   -9.40645e+05    5.32323e+03
      Potential    Kinetic En.   Total Energy  Conserved En.    Temperature
   -7.80256e+05    1.37076e+05   -6.43180e+05    1.23711e+06    2.98513e+02
 Pres. DC (bar) Pressure (bar)   Constr. rmsd
   -2.19099e+02    5.35958e+01    0.00000e+00

           Step           Time
      457640000   915280.00000

   Energies (kJ/mol)
        G96Bond       G96Angle    Proper Dih.  Improper Dih.          LJ-14
    2.29049e+03    3.83698e+03    2.88313e+03    1.17336e+03   -3.25630e+02
     Coulomb-14        LJ (SR)  Disper. corr.   Coulomb (SR)   Coul. recip.
    2.84566e+04    1.24458e+05   -7.44955e+03   -9.40525e+05    5.32214e+03
      Potential    Kinetic En.   Total Energy  Conserved En.    Temperature
   -7.79880e+05    1.36764e+05   -6.43116e+05    1.23712e+06    2.97833e+02
 Pres. DC (bar) Pressure (bar)   Constr. rmsd
   -2.19950e+02    2.10906e+00    0.00000e+00

           Step           Time
      457645000   915290.00000

   Energies (kJ/mol)
        G96Bond       G96Angle    Proper Dih.  Improper Dih.          LJ-14
    2.33431e+03    3.57673e+03    2.80178e+03    1.10001e+03   -2.51412e+02
     Coulomb-14        LJ (SR)  Disper. corr.   Coulomb (SR)   Coul. recip.
    2.86889e+04    1.23728e+05   -7.46320e+03   -9.40149e+05    5.26756e+03
      Potential    Kinetic En.   Total Energy  Conserved En.    Temperature
   -7.80366e+05    1.37441e+05   -6.42925e+05    1.23713e+06    2.99308e+02
 Pres. DC (bar) Pressure (bar)   Constr. rmsd
   -2.20756e+02    9.47491e+00    0.00000e+00

           Step           Time
      457650000   915300.00000

   Energies (kJ/mol)
        G96Bond       G96Angle    Proper Dih.  Improper Dih.          LJ-14
    2.39936e+03    3.52624e+03    2.76291e+03    1.05767e+03   -3.10862e+02
     Coulomb-14        LJ (SR)  Disper. corr.   Coulomb (SR)   Coul. recip.
    2.86414e+04    1.23467e+05   -7.45883e+03   -9.39985e+05    5.27178e+03
      Potential    Kinetic En.   Total Energy  Conserved En.    Temperature
   -7.80629e+05    1.37099e+05   -6.43530e+05    1.23716e+06    2.98563e+02
 Pres. DC (bar) Pressure (bar)   Constr. rmsd
   -2.20498e+02    3.12006e+01    0.00000e+00

           Step           Time
      457655000   915310.00000

   Energies (kJ/mol)
        G96Bond       G96Angle    Proper Dih.  Improper Dih.          LJ-14
    2.32185e+03    3.71596e+03    2.72114e+03    1.12510e+03   -3.74957e+02
     Coulomb-14        LJ (SR)  Disper. corr.   Coulomb (SR)   Coul. recip.
    2.84536e+04    1.23953e+05   -7.47287e+03   -9.41658e+05    5.29250e+03
      Potential    Kinetic En.   Total Energy  Conserved En.    Temperature
   -7.81923e+05    1.37246e+05   -6.44677e+05    1.23716e+06    2.98883e+02
 Pres. DC (bar) Pressure (bar)   Constr. rmsd
   -2.21328e+02   -9.05626e+01    0.00000e+00

           Step           Time
      457660000   915320.00000

   Energies (kJ/mol)
        G96Bond       G96Angle    Proper Dih.  Improper Dih.          LJ-14
    2.39463e+03    3.71015e+03    2.86987e+03    1.08311e+03   -3.35862e+02
     Coulomb-14        LJ (SR)  Disper. corr.   Coulomb (SR)   Coul. recip.
    2.83152e+04    1.23604e+05   -7.45479e+03   -9.40390e+05    5.28727e+03
      Potential    Kinetic En.   Total Energy  Conserved En.    Temperature
   -7.80916e+05    1.38129e+05   -6.42787e+05    1.23719e+06    3.00806e+02
 Pres. DC (bar) Pressure (bar)   Constr. rmsd
   -2.20260e+02   -1.31325e+02    0.00000e+00

           Step           Time
      457665000   915330.00000

   Energies (kJ/mol)
        G96Bond       G96Angle    Proper Dih.  Improper Dih.          LJ-14
    2.32699e+03    3.66020e+03    2.71429e+03    1.15577e+03   -3.33599e+02
     Coulomb-14        LJ (SR)  Disper. corr.   Coulomb (SR)   Coul. recip.
    2.84908e+04    1.24175e+05   -7.42243e+03   -9.40413e+05    5.19490e+03
      Potential    Kinetic En.   Total Energy  Conserved En.    Temperature
   -7.80451e+05    1.37877e+05   -6.42574e+05    1.23721e+06    3.00258e+02
 Pres. DC (bar) Pressure (bar)   Constr. rmsd
   -2.18354e+02   -1.67294e+02    0.00000e+00

           Step           Time
      457670000   915340.00000

   Energies (kJ/mol)
        G96Bond       G96Angle    Proper Dih.  Improper Dih.          LJ-14
    2.27249e+03    3.69090e+03    2.59968e+03    1.03030e+03   -2.36623e+02
     Coulomb-14        LJ (SR)  Disper. corr.   Coulomb (SR)   Coul. recip.
    2.86775e+04    1.23745e+05   -7.43666e+03   -9.41279e+05    5.26252e+03
      Potential    Kinetic En.   Total Energy  Conserved En.    Temperature
   -7.81674e+05    1.37832e+05   -6.43842e+05    1.23724e+06    3.00160e+02
 Pres. DC (bar) Pressure (bar)   Constr. rmsd
   -2.19191e+02    4.62291e+01    0.00000e+00

           Step           Time
      457675000   915350.00000

   Energies (kJ/mol)
        G96Bond       G96Angle    Proper Dih.  Improper Dih.          LJ-14
    2.29258e+03    3.77100e+03    2.72190e+03    1.05940e+03   -2.64259e+02
     Coulomb-14        LJ (SR)  Disper. corr.   Coulomb (SR)   Coul. recip.
    2.85398e+04    1.21961e+05   -7.46265e+03   -9.39742e+05    5.26092e+03
      Potential    Kinetic En.   Total Energy  Conserved En.    Temperature
   -7.81862e+05    1.37496e+05   -6.44365e+05    1.23728e+06    2.99429e+02
 Pres. DC (bar) Pressure (bar)   Constr. rmsd
   -2.20723e+02   -2.15213e+02    0.00000e+00

           Step           Time
      457680000   915360.00000

   Energies (kJ/mol)
        G96Bond       G96Angle    Proper Dih.  Improper Dih.          LJ-14
    2.33732e+03    3.63057e+03    2.80709e+03    1.09082e+03   -2.70869e+02
     Coulomb-14        LJ (SR)  Disper. corr.   Coulomb (SR)   Coul. recip.
    2.84275e+04    1.22780e+05   -7.43742e+03   -9.40155e+05    5.21993e+03
      Potential    Kinetic En.   Total Energy  Conserved En.    Temperature
   -7.81570e+05    1.37164e+05   -6.44406e+05    1.23731e+06    2.98706e+02
 Pres. DC (bar) Pressure (bar)   Constr. rmsd
   -2.19236e+02   -1.32399e+02    0.00000e+00

           Step           Time
      457685000   915370.00000

   Energies (kJ/mol)
        G96Bond       G96Angle    Proper Dih.  Improper Dih.          LJ-14
    2.30462e+03    3.73704e+03    2.78067e+03    1.03056e+03   -3.01040e+02
     Coulomb-14        LJ (SR)  Disper. corr.   Coulomb (SR)   Coul. recip.
    2.83906e+04    1.25045e+05   -7.46845e+03   -9.43507e+05    5.27660e+03
      Potential    Kinetic En.   Total Energy  Conserved En.    Temperature
   -7.82712e+05    1.38706e+05   -6.44005e+05    1.23734e+06    3.02063e+02
 Pres. DC (bar) Pressure (bar)   Constr. rmsd
   -2.21067e+02    1.22111e+02    0.00000e+00

           Step           Time
      457690000   915380.00000

   Energies (kJ/mol)
        G96Bond       G96Angle    Proper Dih.  Improper Dih.          LJ-14
    2.42171e+03    3.70947e+03    2.68145e+03    1.07075e+03   -3.20075e+02
     Coulomb-14        LJ (SR)  Disper. corr.   Coulomb (SR)   Coul. recip.
    2.86245e+04    1.24943e+05   -7.48885e+03   -9.41593e+05    5.32518e+03
      Potential    Kinetic En.   Total Energy  Conserved En.    Temperature
   -7.80625e+05    1.39009e+05   -6.41616e+05    1.23737e+06    3.02724e+02
 Pres. DC (bar) Pressure (bar)   Constr. rmsd
   -2.22275e+02    1.93810e+02    0.00000e+00

           Step           Time
      457695000   915390.00000

   Energies (kJ/mol)
        G96Bond       G96Angle    Proper Dih.  Improper Dih.          LJ-14
    2.31858e+03    3.65190e+03    2.67900e+03    1.02473e+03   -3.46870e+02
     Coulomb-14        LJ (SR)  Disper. corr.   Coulomb (SR)   Coul. recip.
    2.82739e+04    1.24322e+05   -7.46412e+03   -9.40954e+05    5.27623e+03
      Potential    Kinetic En.   Total Energy  Conserved En.    Temperature
   -7.81218e+05    1.36822e+05   -6.44396e+05    1.23740e+06    2.97960e+02
 Pres. DC (bar) Pressure (bar)   Constr. rmsd
   -2.20810e+02    1.16619e+02    0.00000e+00

           Step           Time
      457700000   915400.00000

   Energies (kJ/mol)
        G96Bond       G96Angle    Proper Dih.  Improper Dih.          LJ-14
    2.52331e+03    3.61873e+03    2.78154e+03    1.17004e+03   -3.09838e+02
     Coulomb-14        LJ (SR)  Disper. corr.   Coulomb (SR)   Coul. recip.
    2.85013e+04    1.25222e+05   -7.46561e+03   -9.43496e+05    5.25226e+03
      Potential    Kinetic En.   Total Energy  Conserved En.    Temperature
   -7.82202e+05    1.37986e+05   -6.44216e+05    1.23742e+06    3.00495e+02
 Pres. DC (bar) Pressure (bar)   Constr. rmsd
   -2.20898e+02    9.85117e+01    0.00000e+00

           Step           Time
      457705000   915410.00000

   Energies (kJ/mol)
        G96Bond       G96Angle    Proper Dih.  Improper Dih.          LJ-14
    2.28465e+03    3.70960e+03    2.66681e+03    1.01239e+03   -3.02151e+02
     Coulomb-14        LJ (SR)  Disper. corr.   Coulomb (SR)   Coul. recip.
    2.84179e+04    1.23616e+05   -7.47076e+03   -9.40822e+05    5.21355e+03
      Potential    Kinetic En.   Total Energy  Conserved En.    Temperature
   -7.81674e+05    1.39060e+05   -6.42614e+05    1.23742e+06    3.02834e+02
 Pres. DC (bar) Pressure (bar)   Constr. rmsd
   -2.21203e+02   -6.60580e+01    0.00000e+00

           Step           Time
      457710000   915420.00000

   Energies (kJ/mol)
        G96Bond       G96Angle    Proper Dih.  Improper Dih.          LJ-14
    2.30913e+03    3.75859e+03    2.80277e+03    1.06675e+03   -3.38058e+02
     Coulomb-14        LJ (SR)  Disper. corr.   Coulomb (SR)   Coul. recip.
    2.84381e+04    1.23032e+05   -7.46168e+03   -9.40982e+05    5.20803e+03
      Potential    Kinetic En.   Total Energy  Conserved En.    Temperature
   -7.82167e+05    1.37347e+05   -6.44819e+05    1.23745e+06    2.99104e+02
 Pres. DC (bar) Pressure (bar)   Constr. rmsd
   -2.20667e+02   -1.45457e+02    0.00000e+00

           Step           Time
      457715000   915430.00000

   Energies (kJ/mol)
        G96Bond       G96Angle    Proper Dih.  Improper Dih.          LJ-14
    2.45889e+03    3.66215e+03    2.67502e+03    1.04602e+03   -2.79950e+02
     Coulomb-14        LJ (SR)  Disper. corr.   Coulomb (SR)   Coul. recip.
    2.85229e+04    1.23393e+05   -7.45961e+03   -9.39853e+05    5.19656e+03
      Potential    Kinetic En.   Total Energy  Conserved En.    Temperature
   -7.80639e+05    1.38330e+05   -6.42309e+05    1.23748e+06    3.01244e+02
 Pres. DC (bar) Pressure (bar)   Constr. rmsd
   -2.20544e+02   -2.48891e+01    0.00000e+00

           Step           Time
      457720000   915440.00000

   Energies (kJ/mol)
        G96Bond       G96Angle    Proper Dih.  Improper Dih.          LJ-14
    2.33805e+03    3.77391e+03    2.68281e+03    1.00066e+03   -3.97361e+02
     Coulomb-14        LJ (SR)  Disper. corr.   Coulomb (SR)   Coul. recip.
    2.83617e+04    1.25131e+05   -7.47939e+03   -9.42429e+05    5.18182e+03
      Potential    Kinetic En.   Total Energy  Conserved En.    Temperature
   -7.81835e+05    1.37145e+05   -6.44691e+05    1.23751e+06    2.98664e+02
 Pres. DC (bar) Pressure (bar)   Constr. rmsd
   -2.21713e+02    9.67679e+01    0.00000e+00

           Step           Time
      457725000   915450.00000

   Energies (kJ/mol)
        G96Bond       G96Angle    Proper Dih.  Improper Dih.          LJ-14
    2.38182e+03    3.45256e+03    2.72552e+03    1.11443e+03   -3.37459e+02
     Coulomb-14        LJ (SR)  Disper. corr.   Coulomb (SR)   Coul. recip.
    2.85160e+04    1.23501e+05   -7.48331e+03   -9.41758e+05    5.22036e+03
      Potential    Kinetic En.   Total Energy  Conserved En.    Temperature
   -7.82667e+05    1.37440e+05   -6.45226e+05    1.23750e+06    2.99307e+02
 Pres. DC (bar) Pressure (bar)   Constr. rmsd
   -2.21946e+02   -1.13480e+02    0.00000e+00

           Step           Time
      457730000   915460.00000

   Energies (kJ/mol)
        G96Bond       G96Angle    Proper Dih.  Improper Dih.          LJ-14
    2.39091e+03    3.62430e+03    2.62647e+03    1.13296e+03   -3.00990e+02
     Coulomb-14        LJ (SR)  Disper. corr.   Coulomb (SR)   Coul. recip.
    2.86730e+04    1.23727e+05   -7.45251e+03   -9.40499e+05    5.32285e+03
      Potential    Kinetic En.   Total Energy  Conserved En.    Temperature
   -7.80756e+05    1.38004e+05   -6.42751e+05    1.23751e+06    3.00535e+02
 Pres. DC (bar) Pressure (bar)   Constr. rmsd
   -2.20125e+02   -2.98238e+01    0.00000e+00

           Step           Time
      457735000   915470.00000

   Energies (kJ/mol)
        G96Bond       G96Angle    Proper Dih.  Improper Dih.          LJ-14
    2.33185e+03    3.73606e+03    2.73314e+03    1.13006e+03   -3.57129e+02
     Coulomb-14        LJ (SR)  Disper. corr.   Coulomb (SR)   Coul. recip.
    2.84988e+04    1.24681e+05   -7.43715e+03   -9.42204e+05    5.23939e+03
      Potential    Kinetic En.   Total Energy  Conserved En.    Temperature
   -7.81648e+05    1.37461e+05   -6.44188e+05    1.23756e+06    2.99351e+02
 Pres. DC (bar) Pressure (bar)   Constr. rmsd
   -2.19219e+02   -3.03666e+01    0.00000e+00

           Step           Time
      457740000   915480.00000

   Energies (kJ/mol)
        G96Bond       G96Angle    Proper Dih.  Improper Dih.          LJ-14
    2.30925e+03    3.79334e+03    2.65752e+03    1.18723e+03   -3.91433e+02
     Coulomb-14        LJ (SR)  Disper. corr.   Coulomb (SR)   Coul. recip.
    2.86398e+04    1.24159e+05   -7.47647e+03   -9.41680e+05    5.20468e+03
      Potential    Kinetic En.   Total Energy  Conserved En.    Temperature
   -7.81597e+05    1.37240e+05   -6.44358e+05    1.23757e+06    2.98870e+02
 Pres. DC (bar) Pressure (bar)   Constr. rmsd
   -2.21541e+02    1.50366e+01    0.00000e+00

           Step           Time
      457745000   915490.00000

   Energies (kJ/mol)
        G96Bond       G96Angle    Proper Dih.  Improper Dih.          LJ-14
    2.27907e+03    3.64578e+03    2.76270e+03    1.05649e+03   -2.91927e+02
     Coulomb-14        LJ (SR)  Disper. corr.   Coulomb (SR)   Coul. recip.
    2.84822e+04    1.24855e+05   -7.48938e+03   -9.42680e+05    5.31595e+03
      Potential    Kinetic En.   Total Energy  Conserved En.    Temperature
   -7.82064e+05    1.37799e+05   -6.44265e+05    1.23756e+06    3.00088e+02
 Pres. DC (bar) Pressure (bar)   Constr. rmsd
   -2.22305e+02    9.25991e+01    0.00000e+00

           Step           Time
      457750000   915500.00000

   Energies (kJ/mol)
        G96Bond       G96Angle    Proper Dih.  Improper Dih.          LJ-14
    2.27645e+03    3.60041e+03    2.79205e+03    1.14286e+03   -3.56174e+02
     Coulomb-14        LJ (SR)  Disper. corr.   Coulomb (SR)   Coul. recip.
    2.85574e+04    1.24368e+05   -7.45980e+03   -9.40962e+05    5.39489e+03
      Potential    Kinetic En.   Total Energy  Conserved En.    Temperature
   -7.80647e+05    1.37696e+05   -6.42951e+05    1.23759e+06    2.99863e+02
 Pres. DC (bar) Pressure (bar)   Constr. rmsd
   -2.20555e+02    1.39397e+02    0.00000e+00

           Step           Time
      457755000   915510.00000

   Energies (kJ/mol)
        G96Bond       G96Angle    Proper Dih.  Improper Dih.          LJ-14
    2.29914e+03    3.76957e+03    2.78777e+03    1.04045e+03   -2.95508e+02
     Coulomb-14        LJ (SR)  Disper. corr.   Coulomb (SR)   Coul. recip.
    2.83696e+04    1.23466e+05   -7.48564e+03   -9.40157e+05    5.13880e+03
      Potential    Kinetic En.   Total Energy  Conserved En.    Temperature
   -7.81067e+05    1.37779e+05   -6.43288e+05    1.23761e+06    3.00044e+02
 Pres. DC (bar) Pressure (bar)   Constr. rmsd
   -2.22084e+02    5.59398e+01    0.00000e+00

           Step           Time
      457760000   915520.00000

   Energies (kJ/mol)
        G96Bond       G96Angle    Proper Dih.  Improper Dih.          LJ-14
    2.26863e+03    3.83849e+03    2.73456e+03    1.15022e+03   -2.92772e+02
     Coulomb-14        LJ (SR)  Disper. corr.   Coulomb (SR)   Coul. recip.
    2.83592e+04    1.23835e+05   -7.48506e+03   -9.39725e+05    5.25186e+03
      Potential    Kinetic En.   Total Energy  Conserved En.    Temperature
   -7.80065e+05    1.37273e+05   -6.42792e+05    1.23766e+06    2.98943e+02
 Pres. DC (bar) Pressure (bar)   Constr. rmsd
   -2.22049e+02    1.17029e+02    0.00000e+00

           Step           Time
      457765000   915530.00000

   Energies (kJ/mol)
        G96Bond       G96Angle    Proper Dih.  Improper Dih.          LJ-14
    2.30344e+03    3.73749e+03    2.69888e+03    1.16736e+03   -3.01098e+02
     Coulomb-14        LJ (SR)  Disper. corr.   Coulomb (SR)   Coul. recip.
    2.83467e+04    1.24269e+05   -7.44874e+03   -9.41118e+05    5.42685e+03
      Potential    Kinetic En.   Total Energy  Conserved En.    Temperature
   -7.80918e+05    1.37800e+05   -6.43118e+05    1.23766e+06    3.00091e+02
 Pres. DC (bar) Pressure (bar)   Constr. rmsd
   -2.19903e+02   -1.98033e+01    0.00000e+00

           Step           Time
      457770000   915540.00000

   Energies (kJ/mol)
        G96Bond       G96Angle    Proper Dih.  Improper Dih.          LJ-14
    2.40492e+03    3.39077e+03    2.75278e+03    1.08727e+03   -3.09507e+02
     Coulomb-14        LJ (SR)  Disper. corr.   Coulomb (SR)   Coul. recip.
    2.84710e+04    1.23579e+05   -7.49202e+03   -9.42546e+05    5.27234e+03
      Potential    Kinetic En.   Total Energy  Conserved En.    Temperature
   -7.83389e+05    1.37859e+05   -6.45530e+05    1.23766e+06    3.00219e+02
 Pres. DC (bar) Pressure (bar)   Constr. rmsd
   -2.22462e+02   -1.13681e+02    0.00000e+00

           Step           Time
      457775000   915550.00000

   Energies (kJ/mol)
        G96Bond       G96Angle    Proper Dih.  Improper Dih.          LJ-14
    2.24356e+03    3.59080e+03    2.66628e+03    1.16910e+03   -2.47280e+02
     Coulomb-14        LJ (SR)  Disper. corr.   Coulomb (SR)   Coul. recip.
    2.84516e+04    1.23702e+05   -7.46812e+03   -9.39663e+05    5.30647e+03
      Potential    Kinetic En.   Total Energy  Conserved En.    Temperature
   -7.80249e+05    1.37954e+05   -6.42295e+05    1.23768e+06    3.00425e+02
 Pres. DC (bar) Pressure (bar)   Constr. rmsd
   -2.21047e+02    3.64422e+01    0.00000e+00

           Step           Time
      457780000   915560.00000

   Energies (kJ/mol)
        G96Bond       G96Angle    Proper Dih.  Improper Dih.          LJ-14
    2.50042e+03    3.83931e+03    2.66226e+03    1.08992e+03   -2.59321e+02
     Coulomb-14        LJ (SR)  Disper. corr.   Coulomb (SR)   Coul. recip.
    2.84754e+04    1.22804e+05   -7.47606e+03   -9.39587e+05    5.22394e+03
      Potential    Kinetic En.   Total Energy  Conserved En.    Temperature
   -7.80727e+05    1.37464e+05   -6.43263e+05    1.23771e+06    2.99358e+02
 Pres. DC (bar) Pressure (bar)   Constr. rmsd
   -2.21516e+02   -9.32551e+01    0.00000e+00

           Step           Time
      457785000   915570.00000

   Energies (kJ/mol)
        G96Bond       G96Angle    Proper Dih.  Improper Dih.          LJ-14
    2.41023e+03    3.72601e+03    2.72047e+03    1.05576e+03   -3.02895e+02
     Coulomb-14        LJ (SR)  Disper. corr.   Coulomb (SR)   Coul. recip.
    2.83700e+04    1.24595e+05   -7.46948e+03   -9.40590e+05    5.27530e+03
      Potential    Kinetic En.   Total Energy  Conserved En.    Temperature
   -7.80209e+05    1.37503e+05   -6.42706e+05    1.23772e+06    2.99443e+02
 Pres. DC (bar) Pressure (bar)   Constr. rmsd
   -2.21127e+02    6.47585e+01    0.00000e+00

           Step           Time
      457790000   915580.00000

   Energies (kJ/mol)
        G96Bond       G96Angle    Proper Dih.  Improper Dih.          LJ-14
    2.30349e+03    3.68048e+03    2.69836e+03    1.10698e+03   -3.84035e+02
     Coulomb-14        LJ (SR)  Disper. corr.   Coulomb (SR)   Coul. recip.
    2.83262e+04    1.22661e+05   -7.45259e+03   -9.39125e+05    5.25059e+03
      Potential    Kinetic En.   Total Energy  Conserved En.    Temperature
   -7.80935e+05    1.36797e+05   -6.44138e+05    1.23772e+06    2.97905e+02
 Pres. DC (bar) Pressure (bar)   Constr. rmsd
   -2.20130e+02   -1.89292e+02    0.00000e+00

           Step           Time
      457795000   915590.00000

   Energies (kJ/mol)
        G96Bond       G96Angle    Proper Dih.  Improper Dih.          LJ-14
    2.32078e+03    3.79004e+03    2.65669e+03    1.14751e+03   -3.15490e+02
     Coulomb-14        LJ (SR)  Disper. corr.   Coulomb (SR)   Coul. recip.
    2.83721e+04    1.23594e+05   -7.45197e+03   -9.39825e+05    5.26922e+03
      Potential    Kinetic En.   Total Energy  Conserved En.    Temperature
   -7.80443e+05    1.38782e+05   -6.41661e+05    1.23775e+06    3.02229e+02
 Pres. DC (bar) Pressure (bar)   Constr. rmsd
   -2.20093e+02   -3.95193e+00    0.00000e+00

           Step           Time
      457800000   915600.00000

   Energies (kJ/mol)
        G96Bond       G96Angle    Proper Dih.  Improper Dih.          LJ-14
    2.34947e+03    3.69464e+03    2.87033e+03    1.02322e+03   -3.25577e+02
     Coulomb-14        LJ (SR)  Disper. corr.   Coulomb (SR)   Coul. recip.
    2.81583e+04    1.23250e+05   -7.48376e+03   -9.38532e+05    5.20476e+03
      Potential    Kinetic En.   Total Energy  Conserved En.    Temperature
   -7.79790e+05    1.37303e+05   -6.42487e+05    1.23780e+06    2.99008e+02
 Pres. DC (bar) Pressure (bar)   Constr. rmsd
   -2.21973e+02    6.01490e+01    0.00000e+00

           Step           Time
      457805000   915610.00000

   Energies (kJ/mol)
        G96Bond       G96Angle    Proper Dih.  Improper Dih.          LJ-14
    2.29782e+03    3.63695e+03    2.75819e+03    1.14009e+03   -3.29511e+02
     Coulomb-14        LJ (SR)  Disper. corr.   Coulomb (SR)   Coul. recip.
    2.83672e+04    1.24768e+05   -7.46158e+03   -9.42258e+05    5.31680e+03
      Potential    Kinetic En.   Total Energy  Conserved En.    Temperature
   -7.81765e+05    1.37268e+05   -6.44496e+05    1.23781e+06    2.98932e+02
 Pres. DC (bar) Pressure (bar)   Constr. rmsd
   -2.20661e+02   -2.73180e+01    0.00000e+00

           Step           Time
      457810000   915620.00000

   Energies (kJ/mol)
        G96Bond       G96Angle    Proper Dih.  Improper Dih.          LJ-14
    2.28509e+03    3.71392e+03    2.72431e+03    1.12764e+03   -3.12221e+02
     Coulomb-14        LJ (SR)  Disper. corr.   Coulomb (SR)   Coul. recip.
    2.85324e+04    1.21715e+05   -7.44962e+03   -9.37399e+05    5.20486e+03
      Potential    Kinetic En.   Total Energy  Conserved En.    Temperature
   -7.79858e+05    1.37902e+05   -6.41956e+05    1.23782e+06    3.00312e+02
 Pres. DC (bar) Pressure (bar)   Constr. rmsd
   -2.19954e+02   -3.83170e+02    0.00000e+00

           Step           Time
      457815000   915630.00000

   Energies (kJ/mol)
        G96Bond       G96Angle    Proper Dih.  Improper Dih.          LJ-14
    2.28624e+03    4.01474e+03    2.75212e+03    1.13324e+03   -3.64589e+02
     Coulomb-14        LJ (SR)  Disper. corr.   Coulomb (SR)   Coul. recip.
    2.81704e+04    1.23856e+05   -7.47743e+03   -9.39770e+05    5.29004e+03
      Potential    Kinetic En.   Total Energy  Conserved En.    Temperature
   -7.80110e+05    1.38518e+05   -6.41592e+05    1.23783e+06    3.01654e+02
 Pres. DC (bar) Pressure (bar)   Constr. rmsd
   -2.21598e+02    1.02770e+02    0.00000e+00

           Step           Time
      457820000   915640.00000

   Energies (kJ/mol)
        G96Bond       G96Angle    Proper Dih.  Improper Dih.          LJ-14
    2.36622e+03    3.76279e+03    2.72925e+03    1.11918e+03   -2.88557e+02
     Coulomb-14        LJ (SR)  Disper. corr.   Coulomb (SR)   Coul. recip.
    2.84682e+04    1.24372e+05   -7.48832e+03   -9.41732e+05    5.19196e+03
      Potential    Kinetic En.   Total Energy  Conserved En.    Temperature
   -7.81499e+05    1.38010e+05   -6.43489e+05    1.23785e+06    3.00547e+02
 Pres. DC (bar) Pressure (bar)   Constr. rmsd
   -2.22243e+02    5.59359e+01    0.00000e+00

           Step           Time
      457825000   915650.00000

   Energies (kJ/mol)
        G96Bond       G96Angle    Proper Dih.  Improper Dih.          LJ-14
    2.29414e+03    3.55074e+03    2.89209e+03    1.08775e+03   -3.18351e+02
     Coulomb-14        LJ (SR)  Disper. corr.   Coulomb (SR)   Coul. recip.
    2.85810e+04    1.23768e+05   -7.48316e+03   -9.41530e+05    5.26557e+03
      Potential    Kinetic En.   Total Energy  Conserved En.    Temperature
   -7.81892e+05    1.36799e+05   -6.45093e+05    1.23787e+06    2.97910e+02
 Pres. DC (bar) Pressure (bar)   Constr. rmsd
   -2.21937e+02    7.00611e+01    0.00000e+00

           Step           Time
      457830000   915660.00000

   Energies (kJ/mol)
        G96Bond       G96Angle    Proper Dih.  Improper Dih.          LJ-14
    2.27908e+03    3.72039e+03    2.77365e+03    1.03240e+03   -2.65804e+02
     Coulomb-14        LJ (SR)  Disper. corr.   Coulomb (SR)   Coul. recip.
    2.86602e+04    1.23996e+05   -7.44116e+03   -9.40403e+05    5.19898e+03
      Potential    Kinetic En.   Total Energy  Conserved En.    Temperature
   -7.80450e+05    1.37899e+05   -6.42551e+05    1.23788e+06    3.00306e+02
 Pres. DC (bar) Pressure (bar)   Constr. rmsd
   -2.19456e+02    3.17208e+01    0.00000e+00

           Step           Time
      457835000   915670.00000

   Energies (kJ/mol)
        G96Bond       G96Angle    Proper Dih.  Improper Dih.          LJ-14
    2.28997e+03    3.83068e+03    2.72122e+03    1.04954e+03   -3.28948e+02
     Coulomb-14        LJ (SR)  Disper. corr.   Coulomb (SR)   Coul. recip.
    2.85649e+04    1.22341e+05   -7.42500e+03   -9.39824e+05    5.33137e+03
      Potential    Kinetic En.   Total Energy  Conserved En.    Temperature
   -7.81449e+05    1.37903e+05   -6.43546e+05    1.23791e+06    3.00314e+02
 Pres. DC (bar) Pressure (bar)   Constr. rmsd
   -2.18505e+02   -2.62480e+02    0.00000e+00

           Step           Time
      457840000   915680.00000

   Energies (kJ/mol)
        G96Bond       G96Angle    Proper Dih.  Improper Dih.          LJ-14
    2.34828e+03    3.50832e+03    2.84893e+03    1.04744e+03   -2.89139e+02
     Coulomb-14        LJ (SR)  Disper. corr.   Coulomb (SR)   Coul. recip.
    2.86304e+04    1.24490e+05   -7.47642e+03   -9.43367e+05    5.11007e+03
      Potential    Kinetic En.   Total Energy  Conserved En.    Temperature
   -7.83149e+05    1.37449e+05   -6.45700e+05    1.23791e+06    2.99327e+02
 Pres. DC (bar) Pressure (bar)   Constr. rmsd
   -2.21538e+02   -7.02850e+01    0.00000e+00

           Step           Time
      457845000   915690.00000

   Energies (kJ/mol)
        G96Bond       G96Angle    Proper Dih.  Improper Dih.          LJ-14
    2.25464e+03    3.81004e+03    2.74676e+03    1.07735e+03   -3.44461e+02
     Coulomb-14        LJ (SR)  Disper. corr.   Coulomb (SR)   Coul. recip.
    2.84189e+04    1.24161e+05   -7.46498e+03   -9.41604e+05    5.31860e+03
      Potential    Kinetic En.   Total Energy  Conserved En.    Temperature
   -7.81626e+05    1.37505e+05   -6.44121e+05    1.23796e+06    2.99447e+02
 Pres. DC (bar) Pressure (bar)   Constr. rmsd
   -2.20861e+02    4.23404e+01    0.00000e+00

           Step           Time
      457850000   915700.00000

   Energies (kJ/mol)
        G96Bond       G96Angle    Proper Dih.  Improper Dih.          LJ-14
    2.31915e+03    3.61275e+03    2.70685e+03    1.14258e+03   -3.37497e+02
     Coulomb-14        LJ (SR)  Disper. corr.   Coulomb (SR)   Coul. recip.
    2.85094e+04    1.24231e+05   -7.49238e+03   -9.40690e+05    5.13849e+03
      Potential    Kinetic En.   Total Energy  Conserved En.    Temperature
   -7.80859e+05    1.36837e+05   -6.44022e+05    1.23798e+06    2.97994e+02
 Pres. DC (bar) Pressure (bar)   Constr. rmsd
   -2.22484e+02    9.54417e+01    0.00000e+00

           Step           Time
      457855000   915710.00000

   Energies (kJ/mol)
        G96Bond       G96Angle    Proper Dih.  Improper Dih.          LJ-14
    2.40284e+03    3.85481e+03    2.81001e+03    1.08532e+03   -3.78149e+02
     Coulomb-14        LJ (SR)  Disper. corr.   Coulomb (SR)   Coul. recip.
    2.84465e+04    1.23705e+05   -7.45240e+03   -9.40458e+05    5.26168e+03
      Potential    Kinetic En.   Total Energy  Conserved En.    Temperature
   -7.80722e+05    1.38234e+05   -6.42488e+05    1.23798e+06    3.01034e+02
 Pres. DC (bar) Pressure (bar)   Constr. rmsd
   -2.20119e+02    1.40057e+02    0.00000e+00

           Step           Time
      457860000   915720.00000

   Energies (kJ/mol)
        G96Bond       G96Angle    Proper Dih.  Improper Dih.          LJ-14
    2.34097e+03    3.67314e+03    2.76031e+03    1.11437e+03   -2.83220e+02
     Coulomb-14        LJ (SR)  Disper. corr.   Coulomb (SR)   Coul. recip.
    2.86445e+04    1.24409e+05   -7.46089e+03   -9.39388e+05    5.28098e+03
      Potential    Kinetic En.   Total Energy  Conserved En.    Temperature
   -7.78910e+05    1.37283e+05   -6.41626e+05    1.23801e+06    2.98965e+02
 Pres. DC (bar) Pressure (bar)   Constr. rmsd
   -2.20619e+02    1.38170e+02    0.00000e+00

           Step           Time
      457865000   915730.00000

   Energies (kJ/mol)
        G96Bond       G96Angle    Proper Dih.  Improper Dih.          LJ-14
    2.36681e+03    3.65052e+03    2.80916e+03    1.09986e+03   -3.22279e+02
     Coulomb-14        LJ (SR)  Disper. corr.   Coulomb (SR)   Coul. recip.
    2.87328e+04    1.23630e+05   -7.44924e+03   -9.38101e+05    5.31156e+03
      Potential    Kinetic En.   Total Energy  Conserved En.    Temperature
   -7.78272e+05    1.38215e+05   -6.40058e+05    1.23804e+06    3.00993e+02
 Pres. DC (bar) Pressure (bar)   Constr. rmsd
   -2.19932e+02    3.46624e+00    0.00000e+00

           Step           Time
      457870000   915740.00000

   Energies (kJ/mol)
        G96Bond       G96Angle    Proper Dih.  Improper Dih.          LJ-14
    2.28228e+03    3.81009e+03    2.79383e+03    1.11964e+03   -3.18384e+02
     Coulomb-14        LJ (SR)  Disper. corr.   Coulomb (SR)   Coul. recip.
    2.85948e+04    1.24684e+05   -7.46367e+03   -9.42210e+05    5.28612e+03
      Potential    Kinetic En.   Total Energy  Conserved En.    Temperature
   -7.81422e+05    1.38673e+05   -6.42748e+05    1.23804e+06    3.01992e+02
 Pres. DC (bar) Pressure (bar)   Constr. rmsd
   -2.20784e+02    7.62455e+01    0.00000e+00

           Step           Time
      457875000   915750.00000

   Energies (kJ/mol)
        G96Bond       G96Angle    Proper Dih.  Improper Dih.          LJ-14
    2.25092e+03    3.88654e+03    2.76415e+03    1.14371e+03   -3.21684e+02
     Coulomb-14        LJ (SR)  Disper. corr.   Coulomb (SR)   Coul. recip.
    2.85290e+04    1.23156e+05   -7.43853e+03   -9.39434e+05    5.21676e+03
      Potential    Kinetic En.   Total Energy  Conserved En.    Temperature
   -7.80247e+05    1.38013e+05   -6.42234e+05    1.23808e+06    3.00554e+02
 Pres. DC (bar) Pressure (bar)   Constr. rmsd
   -2.19301e+02   -6.75201e+01    0.00000e+00

           Step           Time
      457880000   915760.00000

   Energies (kJ/mol)
        G96Bond       G96Angle    Proper Dih.  Improper Dih.          LJ-14
    2.33288e+03    3.69085e+03    2.71516e+03    1.00296e+03   -2.66840e+02
     Coulomb-14        LJ (SR)  Disper. corr.   Coulomb (SR)   Coul. recip.
    2.86571e+04    1.22773e+05   -7.48885e+03   -9.40017e+05    5.22925e+03
      Potential    Kinetic En.   Total Energy  Conserved En.    Temperature
   -7.81371e+05    1.37565e+05   -6.43807e+05    1.23812e+06    2.99578e+02
 Pres. DC (bar) Pressure (bar)   Constr. rmsd
   -2.22274e+02   -4.04383e+01    0.00000e+00

           Step           Time
      457885000   915770.00000

   Energies (kJ/mol)
        G96Bond       G96Angle    Proper Dih.  Improper Dih.          LJ-14
    2.31082e+03    3.62676e+03    2.83674e+03    1.15632e+03   -3.10567e+02
     Coulomb-14        LJ (SR)  Disper. corr.   Coulomb (SR)   Coul. recip.
    2.85101e+04    1.24533e+05   -7.46620e+03   -9.41036e+05    5.36357e+03
      Potential    Kinetic En.   Total Energy  Conserved En.    Temperature
   -7.80476e+05    1.38068e+05   -6.42408e+05    1.23815e+06    3.00673e+02
 Pres. DC (bar) Pressure (bar)   Constr. rmsd
   -2.20933e+02    5.06149e+01    0.00000e+00

           Step           Time
      457890000   915780.00000

   Energies (kJ/mol)
        G96Bond       G96Angle    Proper Dih.  Improper Dih.          LJ-14
    2.43788e+03    3.70984e+03    2.75173e+03    1.16336e+03   -3.18878e+02
     Coulomb-14        LJ (SR)  Disper. corr.   Coulomb (SR)   Coul. recip.
    2.86542e+04    1.24393e+05   -7.45204e+03   -9.41534e+05    5.31509e+03
      Potential    Kinetic En.   Total Energy  Conserved En.    Temperature
   -7.80879e+05    1.38799e+05   -6.42080e+05    1.23818e+06    3.02266e+02
 Pres. DC (bar) Pressure (bar)   Constr. rmsd
   -2.20097e+02    2.65063e+01    0.00000e+00

           Step           Time
      457895000   915790.00000

   Energies (kJ/mol)
        G96Bond       G96Angle    Proper Dih.  Improper Dih.          LJ-14
    2.32271e+03    3.84906e+03    2.80436e+03    1.17651e+03   -3.74743e+02
     Coulomb-14        LJ (SR)  Disper. corr.   Coulomb (SR)   Coul. recip.
    2.83575e+04    1.23501e+05   -7.46100e+03   -9.39699e+05    5.18769e+03
      Potential    Kinetic En.   Total Energy  Conserved En.    Temperature
   -7.80336e+05    1.37695e+05   -6.42641e+05    1.23816e+06    2.99862e+02
 Pres. DC (bar) Pressure (bar)   Constr. rmsd
   -2.20626e+02    1.56750e+01    0.00000e+00

           Step           Time
      457900000   915800.00000

   Energies (kJ/mol)
        G96Bond       G96Angle    Proper Dih.  Improper Dih.          LJ-14
    2.41456e+03    3.53812e+03    2.76872e+03    1.02555e+03   -2.80497e+02
     Coulomb-14        LJ (SR)  Disper. corr.   Coulomb (SR)   Coul. recip.
    2.85733e+04    1.22665e+05   -7.46999e+03   -9.41060e+05    5.20828e+03
      Potential    Kinetic En.   Total Energy  Conserved En.    Temperature
   -7.82616e+05    1.38299e+05   -6.44317e+05    1.23819e+06    3.01177e+02
 Pres. DC (bar) Pressure (bar)   Constr. rmsd
   -2.21158e+02   -2.18743e+02    0.00000e+00

           Step           Time
```
