## supporting_information for "Enhancing Immune Cell Activation through Cold Atmospheric Plasma: Disruption of PD-1/PD-L1/PD-L2 Immune Checkpoints via Molecular Dynamics": prod.log (part 64 of 64)

```
    2.82932e+04    1.24150e+05   -7.48649e+03   -9.41606e+05    5.39628e+03
      Potential    Kinetic En.   Total Energy  Conserved En.    Temperature
   -7.81445e+05    1.36965e+05   -6.44480e+05    1.39949e+06    2.98271e+02
 Pres. DC (bar) Pressure (bar)   Constr. rmsd
   -2.22134e+02    3.54155e+01    0.00000e+00

           Step           Time
      497395000   994790.00000

   Energies (kJ/mol)
        G96Bond       G96Angle    Proper Dih.  Improper Dih.          LJ-14
    2.33139e+03    3.71546e+03    2.73643e+03    1.18183e+03   -2.89199e+02
     Coulomb-14        LJ (SR)  Disper. corr.   Coulomb (SR)   Coul. recip.
    2.84376e+04    1.24575e+05   -7.46968e+03   -9.41339e+05    5.28056e+03
      Potential    Kinetic En.   Total Energy  Conserved En.    Temperature
   -7.80839e+05    1.37334e+05   -6.43505e+05    1.39950e+06    2.99076e+02
 Pres. DC (bar) Pressure (bar)   Constr. rmsd
   -2.21139e+02    1.16233e+02    0.00000e+00

           Step           Time
      497400000   994800.00000

   Energies (kJ/mol)
        G96Bond       G96Angle    Proper Dih.  Improper Dih.          LJ-14
    2.36676e+03    3.66301e+03    2.71877e+03    1.13926e+03   -2.75683e+02
     Coulomb-14        LJ (SR)  Disper. corr.   Coulomb (SR)   Coul. recip.
    2.84654e+04    1.25434e+05   -7.46431e+03   -9.42771e+05    5.19977e+03
      Potential    Kinetic En.   Total Energy  Conserved En.    Temperature
   -7.81524e+05    1.37937e+05   -6.43588e+05    1.39952e+06    3.00388e+02
 Pres. DC (bar) Pressure (bar)   Constr. rmsd
   -2.20822e+02    1.78198e+02    0.00000e+00

           Step           Time
      497405000   994810.00000

   Energies (kJ/mol)
        G96Bond       G96Angle    Proper Dih.  Improper Dih.          LJ-14
    2.32878e+03    3.73964e+03    2.67763e+03    1.04613e+03   -2.88348e+02
     Coulomb-14        LJ (SR)  Disper. corr.   Coulomb (SR)   Coul. recip.
    2.84727e+04    1.24173e+05   -7.47604e+03   -9.40880e+05    5.34562e+03
      Potential    Kinetic En.   Total Energy  Conserved En.    Temperature
   -7.80860e+05    1.37921e+05   -6.42940e+05    1.39954e+06    3.00353e+02
 Pres. DC (bar) Pressure (bar)   Constr. rmsd
   -2.21516e+02    1.26902e+02    0.00000e+00

           Step           Time
      497410000   994820.00000

   Energies (kJ/mol)
        G96Bond       G96Angle    Proper Dih.  Improper Dih.          LJ-14
    2.44101e+03    3.68345e+03    2.82137e+03    1.08507e+03   -3.17533e+02
     Coulomb-14        LJ (SR)  Disper. corr.   Coulomb (SR)   Coul. recip.
    2.84878e+04    1.23681e+05   -7.46985e+03   -9.39846e+05    5.25565e+03
      Potential    Kinetic En.   Total Energy  Conserved En.    Temperature
   -7.80178e+05    1.36920e+05   -6.43258e+05    1.39960e+06    2.98174e+02
 Pres. DC (bar) Pressure (bar)   Constr. rmsd
   -2.21149e+02    5.11238e+01    0.00000e+00

           Step           Time
      497415000   994830.00000

   Energies (kJ/mol)
        G96Bond       G96Angle    Proper Dih.  Improper Dih.          LJ-14
    2.39884e+03    3.57308e+03    2.83403e+03    1.10289e+03   -2.75728e+02
     Coulomb-14        LJ (SR)  Disper. corr.   Coulomb (SR)   Coul. recip.
    2.84393e+04    1.23779e+05   -7.43799e+03   -9.38608e+05    5.40577e+03
      Potential    Kinetic En.   Total Energy  Conserved En.    Temperature
   -7.78788e+05    1.37653e+05   -6.41136e+05    1.39962e+06    2.99769e+02
 Pres. DC (bar) Pressure (bar)   Constr. rmsd
   -2.19269e+02    2.49574e+01    0.00000e+00

           Step           Time
      497420000   994840.00000

   Energies (kJ/mol)
        G96Bond       G96Angle    Proper Dih.  Improper Dih.          LJ-14
    2.32422e+03    3.80236e+03    2.72732e+03    1.08933e+03   -3.32816e+02
     Coulomb-14        LJ (SR)  Disper. corr.   Coulomb (SR)   Coul. recip.
    2.84517e+04    1.25094e+05   -7.47625e+03   -9.41176e+05    5.25773e+03
      Potential    Kinetic En.   Total Energy  Conserved En.    Temperature
   -7.80239e+05    1.37931e+05   -6.42308e+05    1.39963e+06    3.00376e+02
 Pres. DC (bar) Pressure (bar)   Constr. rmsd
   -2.21528e+02    2.71538e+02    0.00000e+00

           Step           Time
      497425000   994850.00000

   Energies (kJ/mol)
        G96Bond       G96Angle    Proper Dih.  Improper Dih.          LJ-14
    2.39302e+03    3.72199e+03    2.76155e+03    1.14357e+03   -3.10629e+02
     Coulomb-14        LJ (SR)  Disper. corr.   Coulomb (SR)   Coul. recip.
    2.84042e+04    1.23178e+05   -7.46541e+03   -9.39946e+05    5.26188e+03
      Potential    Kinetic En.   Total Energy  Conserved En.    Temperature
   -7.80857e+05    1.37955e+05   -6.42903e+05    1.39964e+06    3.00427e+02
 Pres. DC (bar) Pressure (bar)   Constr. rmsd
   -2.20887e+02   -6.17538e+01    0.00000e+00

           Step           Time
      497430000   994860.00000

   Energies (kJ/mol)
        G96Bond       G96Angle    Proper Dih.  Improper Dih.          LJ-14
    2.27811e+03    3.81426e+03    2.78839e+03    1.09714e+03   -3.76708e+02
     Coulomb-14        LJ (SR)  Disper. corr.   Coulomb (SR)   Coul. recip.
    2.84024e+04    1.23153e+05   -7.45368e+03   -9.39124e+05    5.25141e+03
      Potential    Kinetic En.   Total Energy  Conserved En.    Temperature
   -7.80169e+05    1.38421e+05   -6.41748e+05    1.39965e+06    3.01442e+02
 Pres. DC (bar) Pressure (bar)   Constr. rmsd
   -2.20194e+02   -1.01484e+02    0.00000e+00

           Step           Time
      497435000   994870.00000

   Energies (kJ/mol)
        G96Bond       G96Angle    Proper Dih.  Improper Dih.          LJ-14
    2.44627e+03    3.66795e+03    2.77926e+03    1.13211e+03   -4.19565e+02
     Coulomb-14        LJ (SR)  Disper. corr.   Coulomb (SR)   Coul. recip.
    2.81264e+04    1.23640e+05   -7.46326e+03   -9.40206e+05    5.30883e+03
      Potential    Kinetic En.   Total Energy  Conserved En.    Temperature
   -7.80988e+05    1.36407e+05   -6.44581e+05    1.39970e+06    2.97056e+02
 Pres. DC (bar) Pressure (bar)   Constr. rmsd
   -2.20759e+02   -1.06599e+02    0.00000e+00

           Step           Time
      497440000   994880.00000

   Energies (kJ/mol)
        G96Bond       G96Angle    Proper Dih.  Improper Dih.          LJ-14
    2.24692e+03    3.81476e+03    2.82605e+03    1.11553e+03   -2.77001e+02
     Coulomb-14        LJ (SR)  Disper. corr.   Coulomb (SR)   Coul. recip.
    2.83133e+04    1.23621e+05   -7.47673e+03   -9.39345e+05    5.24119e+03
      Potential    Kinetic En.   Total Energy  Conserved En.    Temperature
   -7.79920e+05    1.37045e+05   -6.42876e+05    1.39972e+06    2.98446e+02
 Pres. DC (bar) Pressure (bar)   Constr. rmsd
   -2.21556e+02    5.86213e+01    0.00000e+00

           Step           Time
      497445000   994890.00000

   Energies (kJ/mol)
        G96Bond       G96Angle    Proper Dih.  Improper Dih.          LJ-14
    2.22476e+03    3.72513e+03    2.69500e+03    1.13360e+03   -3.48541e+02
     Coulomb-14        LJ (SR)  Disper. corr.   Coulomb (SR)   Coul. recip.
    2.85121e+04    1.21917e+05   -7.44252e+03   -9.37780e+05    5.20080e+03
      Potential    Kinetic En.   Total Energy  Conserved En.    Temperature
   -7.80163e+05    1.37720e+05   -6.42443e+05    1.39970e+06    2.99916e+02
 Pres. DC (bar) Pressure (bar)   Constr. rmsd
   -2.19536e+02   -1.55416e+02    0.00000e+00

           Step           Time
      497450000   994900.00000

   Energies (kJ/mol)
        G96Bond       G96Angle    Proper Dih.  Improper Dih.          LJ-14
    2.21798e+03    3.64741e+03    2.81795e+03    1.16762e+03   -3.14861e+02
     Coulomb-14        LJ (SR)  Disper. corr.   Coulomb (SR)   Coul. recip.
    2.83462e+04    1.24986e+05   -7.49015e+03   -9.42552e+05    5.21619e+03
      Potential    Kinetic En.   Total Energy  Conserved En.    Temperature
   -7.81957e+05    1.37558e+05   -6.44400e+05    1.39972e+06    2.99562e+02
 Pres. DC (bar) Pressure (bar)   Constr. rmsd
   -2.22352e+02    1.98446e+02    0.00000e+00

           Step           Time
      497455000   994910.00000

   Energies (kJ/mol)
        G96Bond       G96Angle    Proper Dih.  Improper Dih.          LJ-14
    2.34086e+03    3.69635e+03    2.75467e+03    1.13493e+03   -3.64765e+02
     Coulomb-14        LJ (SR)  Disper. corr.   Coulomb (SR)   Coul. recip.
    2.83203e+04    1.22607e+05   -7.45315e+03   -9.40324e+05    5.11410e+03
      Potential    Kinetic En.   Total Energy  Conserved En.    Temperature
   -7.82173e+05    1.36090e+05   -6.46083e+05    1.39977e+06    2.96366e+02
 Pres. DC (bar) Pressure (bar)   Constr. rmsd
   -2.20162e+02   -2.08901e+02    0.00000e+00

           Step           Time
      497460000   994920.00000

   Energies (kJ/mol)
        G96Bond       G96Angle    Proper Dih.  Improper Dih.          LJ-14
    2.39329e+03    3.74233e+03    2.69846e+03    1.09388e+03   -3.17083e+02
     Coulomb-14        LJ (SR)  Disper. corr.   Coulomb (SR)   Coul. recip.
    2.83665e+04    1.25245e+05   -7.47664e+03   -9.41956e+05    5.13759e+03
      Potential    Kinetic En.   Total Energy  Conserved En.    Temperature
   -7.81073e+05    1.37716e+05   -6.43357e+05    1.39978e+06    2.99907e+02
 Pres. DC (bar) Pressure (bar)   Constr. rmsd
   -2.21551e+02    1.80662e+02    0.00000e+00

           Step           Time
      497465000   994930.00000

   Energies (kJ/mol)
        G96Bond       G96Angle    Proper Dih.  Improper Dih.          LJ-14
    2.38603e+03    3.52600e+03    2.74164e+03    1.06732e+03   -3.03062e+02
     Coulomb-14        LJ (SR)  Disper. corr.   Coulomb (SR)   Coul. recip.
    2.83977e+04    1.24849e+05   -7.44805e+03   -9.41569e+05    5.19296e+03
      Potential    Kinetic En.   Total Energy  Conserved En.    Temperature
   -7.81159e+05    1.37714e+05   -6.43446e+05    1.39978e+06    2.99903e+02
 Pres. DC (bar) Pressure (bar)   Constr. rmsd
   -2.19862e+02    1.00774e+02    0.00000e+00

           Step           Time
      497470000   994940.00000

   Energies (kJ/mol)
        G96Bond       G96Angle    Proper Dih.  Improper Dih.          LJ-14
    2.35890e+03    3.93674e+03    2.80504e+03    1.06493e+03   -3.29252e+02
     Coulomb-14        LJ (SR)  Disper. corr.   Coulomb (SR)   Coul. recip.
    2.82990e+04    1.25567e+05   -7.48386e+03   -9.42650e+05    5.21614e+03
      Potential    Kinetic En.   Total Energy  Conserved En.    Temperature
   -7.81215e+05    1.38314e+05   -6.42901e+05    1.39981e+06    3.01210e+02
 Pres. DC (bar) Pressure (bar)   Constr. rmsd
   -2.21979e+02    2.29406e+02    0.00000e+00

           Step           Time
      497475000   994950.00000

   Energies (kJ/mol)
        G96Bond       G96Angle    Proper Dih.  Improper Dih.          LJ-14
    2.31622e+03    3.53889e+03    2.78729e+03    1.07617e+03   -3.43175e+02
     Coulomb-14        LJ (SR)  Disper. corr.   Coulomb (SR)   Coul. recip.
    2.84019e+04    1.24418e+05   -7.48853e+03   -9.43566e+05    5.21900e+03
      Potential    Kinetic En.   Total Energy  Conserved En.    Temperature
   -7.83640e+05    1.38306e+05   -6.45334e+05    1.39981e+06    3.01193e+02
 Pres. DC (bar) Pressure (bar)   Constr. rmsd
   -2.22255e+02   -1.42578e+01    0.00000e+00

           Step           Time
      497480000   994960.00000

   Energies (kJ/mol)
        G96Bond       G96Angle    Proper Dih.  Improper Dih.          LJ-14
    2.45254e+03    3.79591e+03    2.68498e+03    1.08515e+03   -3.23948e+02
     Coulomb-14        LJ (SR)  Disper. corr.   Coulomb (SR)   Coul. recip.
    2.84231e+04    1.24107e+05   -7.44843e+03   -9.39527e+05    5.27910e+03
      Potential    Kinetic En.   Total Energy  Conserved En.    Temperature
   -7.79471e+05    1.37431e+05   -6.42040e+05    1.39988e+06    2.99287e+02
 Pres. DC (bar) Pressure (bar)   Constr. rmsd
   -2.19884e+02   -2.81889e+01    0.00000e+00

           Step           Time
      497485000   994970.00000

   Energies (kJ/mol)
        G96Bond       G96Angle    Proper Dih.  Improper Dih.          LJ-14
    2.21503e+03    3.67776e+03    2.78980e+03    1.03960e+03   -2.63964e+02
     Coulomb-14        LJ (SR)  Disper. corr.   Coulomb (SR)   Coul. recip.
    2.87287e+04    1.23864e+05   -7.47671e+03   -9.40742e+05    5.29525e+03
      Potential    Kinetic En.   Total Energy  Conserved En.    Temperature
   -7.80873e+05    1.37788e+05   -6.43085e+05    1.39988e+06    3.00064e+02
 Pres. DC (bar) Pressure (bar)   Constr. rmsd
   -2.21555e+02    1.73956e+02    0.00000e+00

           Step           Time
      497490000   994980.00000

   Energies (kJ/mol)
        G96Bond       G96Angle    Proper Dih.  Improper Dih.          LJ-14
    2.30383e+03    3.51273e+03    2.77257e+03    1.13664e+03   -2.60487e+02
     Coulomb-14        LJ (SR)  Disper. corr.   Coulomb (SR)   Coul. recip.
    2.85314e+04    1.24478e+05   -7.47604e+03   -9.41488e+05    5.25827e+03
      Potential    Kinetic En.   Total Energy  Conserved En.    Temperature
   -7.81231e+05    1.37086e+05   -6.44145e+05    1.39990e+06    2.98535e+02
 Pres. DC (bar) Pressure (bar)   Constr. rmsd
   -2.21515e+02    8.12519e+01    0.00000e+00

           Step           Time
      497495000   994990.00000

   Energies (kJ/mol)
        G96Bond       G96Angle    Proper Dih.  Improper Dih.          LJ-14
    2.32989e+03    3.69415e+03    2.76538e+03    1.08615e+03   -2.68016e+02
     Coulomb-14        LJ (SR)  Disper. corr.   Coulomb (SR)   Coul. recip.
    2.83687e+04    1.22738e+05   -7.45174e+03   -9.39634e+05    5.26251e+03
      Potential    Kinetic En.   Total Energy  Conserved En.    Temperature
   -7.81108e+05    1.38460e+05   -6.42648e+05    1.39992e+06    3.01528e+02
 Pres. DC (bar) Pressure (bar)   Constr. rmsd
   -2.20079e+02   -4.06419e+01    0.00000e+00

           Step           Time
      497500000   995000.00000

   Energies (kJ/mol)
        G96Bond       G96Angle    Proper Dih.  Improper Dih.          LJ-14
    2.34956e+03    3.77943e+03    2.72809e+03    1.06725e+03   -2.72572e+02
     Coulomb-14        LJ (SR)  Disper. corr.   Coulomb (SR)   Coul. recip.
    2.83609e+04    1.23973e+05   -7.45186e+03   -9.39569e+05    5.26872e+03
      Potential    Kinetic En.   Total Energy  Conserved En.    Temperature
   -7.79766e+05    1.37180e+05   -6.42586e+05    1.39993e+06    2.98740e+02
 Pres. DC (bar) Pressure (bar)   Constr. rmsd
   -2.20087e+02    1.23806e+01    0.00000e+00

           Step           Time
      497505000   995010.00000

   Energies (kJ/mol)
        G96Bond       G96Angle    Proper Dih.  Improper Dih.          LJ-14
    2.37685e+03    3.71179e+03    2.78840e+03    1.14027e+03   -2.83833e+02
     Coulomb-14        LJ (SR)  Disper. corr.   Coulomb (SR)   Coul. recip.
    2.83684e+04    1.23496e+05   -7.46988e+03   -9.38756e+05    5.39459e+03
      Potential    Kinetic En.   Total Energy  Conserved En.    Temperature
   -7.79233e+05    1.38467e+05   -6.40767e+05    1.39996e+06    3.01542e+02
 Pres. DC (bar) Pressure (bar)   Constr. rmsd
   -2.21151e+02   -2.83044e+01    0.00000e+00

           Step           Time
      497510000   995020.00000

   Energies (kJ/mol)
        G96Bond       G96Angle    Proper Dih.  Improper Dih.          LJ-14
    2.28859e+03    3.70330e+03    2.75413e+03    1.13250e+03   -3.06776e+02
     Coulomb-14        LJ (SR)  Disper. corr.   Coulomb (SR)   Coul. recip.
    2.83966e+04    1.24757e+05   -7.45955e+03   -9.42464e+05    5.22897e+03
      Potential    Kinetic En.   Total Energy  Conserved En.    Temperature
   -7.81969e+05    1.37379e+05   -6.44590e+05    1.39997e+06    2.99173e+02
 Pres. DC (bar) Pressure (bar)   Constr. rmsd
   -2.20541e+02    1.17118e+02    0.00000e+00

           Step           Time
      497515000   995030.00000

   Energies (kJ/mol)
        G96Bond       G96Angle    Proper Dih.  Improper Dih.          LJ-14
    2.33708e+03    3.84069e+03    2.71837e+03    1.12920e+03   -2.88282e+02
     Coulomb-14        LJ (SR)  Disper. corr.   Coulomb (SR)   Coul. recip.
    2.82975e+04    1.23747e+05   -7.46808e+03   -9.39968e+05    5.31093e+03
      Potential    Kinetic En.   Total Energy  Conserved En.    Temperature
   -7.80344e+05    1.38284e+05   -6.42060e+05    1.39999e+06    3.01144e+02
 Pres. DC (bar) Pressure (bar)   Constr. rmsd
   -2.21044e+02    9.77355e+01    0.00000e+00

           Step           Time
      497520000   995040.00000

   Energies (kJ/mol)
        G96Bond       G96Angle    Proper Dih.  Improper Dih.          LJ-14
    2.32409e+03    3.78330e+03    2.70979e+03    1.06844e+03   -3.38324e+02
     Coulomb-14        LJ (SR)  Disper. corr.   Coulomb (SR)   Coul. recip.
    2.84236e+04    1.24469e+05   -7.48359e+03   -9.41602e+05    5.15891e+03
      Potential    Kinetic En.   Total Energy  Conserved En.    Temperature
   -7.81487e+05    1.37562e+05   -6.43925e+05    1.40000e+06    2.99572e+02
 Pres. DC (bar) Pressure (bar)   Constr. rmsd
   -2.21962e+02    1.10176e+02    0.00000e+00

           Step           Time
      497525000   995050.00000

   Energies (kJ/mol)
        G96Bond       G96Angle    Proper Dih.  Improper Dih.          LJ-14
    2.38353e+03    3.73095e+03    2.69183e+03    1.12690e+03   -3.32966e+02
     Coulomb-14        LJ (SR)  Disper. corr.   Coulomb (SR)   Coul. recip.
    2.85083e+04    1.22761e+05   -7.45017e+03   -9.39370e+05    5.25574e+03
      Potential    Kinetic En.   Total Energy  Conserved En.    Temperature
   -7.80694e+05    1.38032e+05   -6.42663e+05    1.40004e+06    3.00595e+02
 Pres. DC (bar) Pressure (bar)   Constr. rmsd
   -2.19987e+02   -1.29309e+02    0.00000e+00

           Step           Time
      497530000   995060.00000

   Energies (kJ/mol)
        G96Bond       G96Angle    Proper Dih.  Improper Dih.          LJ-14
    2.49140e+03    3.69948e+03    2.65337e+03    1.10663e+03   -3.24129e+02
     Coulomb-14        LJ (SR)  Disper. corr.   Coulomb (SR)   Coul. recip.
    2.85943e+04    1.25074e+05   -7.47281e+03   -9.42413e+05    5.12217e+03
      Potential    Kinetic En.   Total Energy  Conserved En.    Temperature
   -7.81469e+05    1.37903e+05   -6.43566e+05    1.40005e+06    3.00314e+02
 Pres. DC (bar) Pressure (bar)   Constr. rmsd
   -2.21324e+02    1.19449e+02    0.00000e+00

           Step           Time
      497535000   995070.00000

   Energies (kJ/mol)
        G96Bond       G96Angle    Proper Dih.  Improper Dih.          LJ-14
    2.32669e+03    3.54512e+03    2.72927e+03    1.15258e+03   -2.96263e+02
     Coulomb-14        LJ (SR)  Disper. corr.   Coulomb (SR)   Coul. recip.
    2.86996e+04    1.23970e+05   -7.44819e+03   -9.41802e+05    5.23027e+03
      Potential    Kinetic En.   Total Energy  Conserved En.    Temperature
   -7.81894e+05    1.38491e+05   -6.43403e+05    1.40005e+06    3.01594e+02
 Pres. DC (bar) Pressure (bar)   Constr. rmsd
   -2.19870e+02   -3.35557e+01    0.00000e+00

           Step           Time
      497540000   995080.00000

   Energies (kJ/mol)
        G96Bond       G96Angle    Proper Dih.  Improper Dih.          LJ-14
    2.39961e+03    3.60970e+03    2.60770e+03    1.08027e+03   -3.19241e+02
     Coulomb-14        LJ (SR)  Disper. corr.   Coulomb (SR)   Coul. recip.
    2.83288e+04    1.25324e+05   -7.45024e+03   -9.41894e+05    5.30270e+03
      Potential    Kinetic En.   Total Energy  Conserved En.    Temperature
   -7.81011e+05    1.38571e+05   -6.42440e+05    1.40005e+06    3.01769e+02
 Pres. DC (bar) Pressure (bar)   Constr. rmsd
   -2.19991e+02    4.07251e+01    0.00000e+00

           Step           Time
      497545000   995090.00000

   Energies (kJ/mol)
        G96Bond       G96Angle    Proper Dih.  Improper Dih.          LJ-14
    2.34261e+03    3.77331e+03    2.64402e+03    9.90740e+02   -3.46703e+02
     Coulomb-14        LJ (SR)  Disper. corr.   Coulomb (SR)   Coul. recip.
    2.85624e+04    1.23180e+05   -7.46172e+03   -9.40805e+05    5.25200e+03
      Potential    Kinetic En.   Total Energy  Conserved En.    Temperature
   -7.81868e+05    1.37922e+05   -6.43946e+05    1.40008e+06    3.00357e+02
 Pres. DC (bar) Pressure (bar)   Constr. rmsd
   -2.20669e+02   -1.68434e+02    0.00000e+00

           Step           Time
      497550000   995100.00000

   Energies (kJ/mol)
        G96Bond       G96Angle    Proper Dih.  Improper Dih.          LJ-14
    2.43095e+03    3.51767e+03    2.60893e+03    1.02921e+03   -2.38592e+02
     Coulomb-14        LJ (SR)  Disper. corr.   Coulomb (SR)   Coul. recip.
    2.86371e+04    1.24370e+05   -7.48448e+03   -9.41677e+05    5.21911e+03
      Potential    Kinetic En.   Total Energy  Conserved En.    Temperature
   -7.81587e+05    1.38148e+05   -6.43440e+05    1.40010e+06    3.00847e+02
 Pres. DC (bar) Pressure (bar)   Constr. rmsd
   -2.22015e+02    1.39042e+02    0.00000e+00

           Step           Time
      497555000   995110.00000

   Energies (kJ/mol)
        G96Bond       G96Angle    Proper Dih.  Improper Dih.          LJ-14
    2.40527e+03    3.69399e+03    2.71415e+03    1.09808e+03   -3.28860e+02
     Coulomb-14        LJ (SR)  Disper. corr.   Coulomb (SR)   Coul. recip.
    2.85758e+04    1.25101e+05   -7.47403e+03   -9.42461e+05    5.12428e+03
      Potential    Kinetic En.   Total Energy  Conserved En.    Temperature
   -7.81551e+05    1.37134e+05   -6.44418e+05    1.40015e+06    2.98639e+02
 Pres. DC (bar) Pressure (bar)   Constr. rmsd
   -2.21397e+02    9.10173e+01    0.00000e+00

           Step           Time
      497560000   995120.00000

   Energies (kJ/mol)
        G96Bond       G96Angle    Proper Dih.  Improper Dih.          LJ-14
    2.37383e+03    3.84775e+03    2.73210e+03    1.13907e+03   -3.22203e+02
     Coulomb-14        LJ (SR)  Disper. corr.   Coulomb (SR)   Coul. recip.
    2.86004e+04    1.24545e+05   -7.48244e+03   -9.40902e+05    5.31491e+03
      Potential    Kinetic En.   Total Energy  Conserved En.    Temperature
   -7.80154e+05    1.38132e+05   -6.42022e+05    1.40017e+06    3.00813e+02
 Pres. DC (bar) Pressure (bar)   Constr. rmsd
   -2.21894e+02    3.69701e+01    0.00000e+00

           Step           Time
      497565000   995130.00000

   Energies (kJ/mol)
        G96Bond       G96Angle    Proper Dih.  Improper Dih.          LJ-14
    2.36129e+03    3.69550e+03    2.67544e+03    1.10749e+03   -2.74482e+02
     Coulomb-14        LJ (SR)  Disper. corr.   Coulomb (SR)   Coul. recip.
    2.84959e+04    1.24176e+05   -7.46493e+03   -9.41339e+05    5.17246e+03
      Potential    Kinetic En.   Total Energy  Conserved En.    Temperature
   -7.81395e+05    1.37414e+05   -6.43980e+05    1.40020e+06    2.99251e+02
 Pres. DC (bar) Pressure (bar)   Constr. rmsd
   -2.20859e+02    4.76273e+01    0.00000e+00

           Step           Time
      497570000   995140.00000

   Energies (kJ/mol)
        G96Bond       G96Angle    Proper Dih.  Improper Dih.          LJ-14
    2.31436e+03    4.08623e+03    2.66654e+03    1.09954e+03   -3.30988e+02
     Coulomb-14        LJ (SR)  Disper. corr.   Coulomb (SR)   Coul. recip.
    2.83170e+04    1.24027e+05   -7.46905e+03   -9.41490e+05    5.15365e+03
      Potential    Kinetic En.   Total Energy  Conserved En.    Temperature
   -7.81625e+05    1.39121e+05   -6.42504e+05    1.40022e+06    3.02967e+02
 Pres. DC (bar) Pressure (bar)   Constr. rmsd
   -2.21102e+02   -3.91279e+01    0.00000e+00

           Step           Time
      497575000   995150.00000

   Energies (kJ/mol)
        G96Bond       G96Angle    Proper Dih.  Improper Dih.          LJ-14
    2.30604e+03    3.75025e+03    2.74071e+03    1.06895e+03   -3.08926e+02
     Coulomb-14        LJ (SR)  Disper. corr.   Coulomb (SR)   Coul. recip.
    2.85789e+04    1.23903e+05   -7.45396e+03   -9.39995e+05    5.21390e+03
      Potential    Kinetic En.   Total Energy  Conserved En.    Temperature
   -7.80196e+05    1.37591e+05   -6.42606e+05    1.40024e+06    2.99635e+02
 Pres. DC (bar) Pressure (bar)   Constr. rmsd
   -2.20211e+02    9.64022e+01    0.00000e+00

           Step           Time
      497580000   995160.00000

   Energies (kJ/mol)
        G96Bond       G96Angle    Proper Dih.  Improper Dih.          LJ-14
    2.42219e+03    3.54077e+03    2.65495e+03    1.07281e+03   -2.56978e+02
     Coulomb-14        LJ (SR)  Disper. corr.   Coulomb (SR)   Coul. recip.
    2.84296e+04    1.25054e+05   -7.45452e+03   -9.41830e+05    5.31077e+03
      Potential    Kinetic En.   Total Energy  Conserved En.    Temperature
   -7.81057e+05    1.38370e+05   -6.42686e+05    1.40028e+06    3.01333e+02
 Pres. DC (bar) Pressure (bar)   Constr. rmsd
   -2.20244e+02    1.81901e+02    0.00000e+00

           Step           Time
      497585000   995170.00000

   Energies (kJ/mol)
        G96Bond       G96Angle    Proper Dih.  Improper Dih.          LJ-14
    2.35010e+03    3.77546e+03    2.71680e+03    1.17006e+03   -2.61130e+02
     Coulomb-14        LJ (SR)  Disper. corr.   Coulomb (SR)   Coul. recip.
    2.84040e+04    1.24558e+05   -7.47431e+03   -9.41817e+05    5.32414e+03
      Potential    Kinetic En.   Total Energy  Conserved En.    Temperature
   -7.81254e+05    1.37909e+05   -6.43345e+05    1.40034e+06    3.00327e+02
 Pres. DC (bar) Pressure (bar)   Constr. rmsd
   -2.21413e+02    1.41357e+01    0.00000e+00

           Step           Time
      497590000   995180.00000

   Energies (kJ/mol)
        G96Bond       G96Angle    Proper Dih.  Improper Dih.          LJ-14
    2.33300e+03    3.66480e+03    2.66994e+03    1.15863e+03   -2.27800e+02
     Coulomb-14        LJ (SR)  Disper. corr.   Coulomb (SR)   Coul. recip.
    2.87183e+04    1.25013e+05   -7.45989e+03   -9.42606e+05    5.16311e+03
      Potential    Kinetic En.   Total Energy  Conserved En.    Temperature
   -7.81573e+05    1.37310e+05   -6.44263e+05    1.40033e+06    2.99023e+02
 Pres. DC (bar) Pressure (bar)   Constr. rmsd
   -2.20561e+02    1.43017e+02    0.00000e+00

           Step           Time
      497595000   995190.00000

   Energies (kJ/mol)
        G96Bond       G96Angle    Proper Dih.  Improper Dih.          LJ-14
    2.47670e+03    3.79904e+03    2.69496e+03    1.03592e+03   -2.39592e+02
     Coulomb-14        LJ (SR)  Disper. corr.   Coulomb (SR)   Coul. recip.
    2.86546e+04    1.23260e+05   -7.44959e+03   -9.40860e+05    5.24581e+03
      Potential    Kinetic En.   Total Energy  Conserved En.    Temperature
   -7.81383e+05    1.38256e+05   -6.43127e+05    1.40035e+06    3.01083e+02
 Pres. DC (bar) Pressure (bar)   Constr. rmsd
   -2.19953e+02   -1.53272e+02    0.00000e+00

           Step           Time
      497600000   995200.00000

   Energies (kJ/mol)
        G96Bond       G96Angle    Proper Dih.  Improper Dih.          LJ-14
    2.39728e+03    3.62789e+03    2.69086e+03    9.96885e+02   -2.82281e+02
     Coulomb-14        LJ (SR)  Disper. corr.   Coulomb (SR)   Coul. recip.
    2.85778e+04    1.24544e+05   -7.44936e+03   -9.41094e+05    5.10329e+03
      Potential    Kinetic En.   Total Energy  Conserved En.    Temperature
   -7.80887e+05    1.37781e+05   -6.43106e+05    1.40037e+06    3.00049e+02
 Pres. DC (bar) Pressure (bar)   Constr. rmsd
   -2.19939e+02    1.05175e+02    0.00000e+00

           Step           Time
      497605000   995210.00000

   Energies (kJ/mol)
        G96Bond       G96Angle    Proper Dih.  Improper Dih.          LJ-14
    2.44540e+03    3.80565e+03    2.70624e+03    1.18350e+03   -2.41815e+02
     Coulomb-14        LJ (SR)  Disper. corr.   Coulomb (SR)   Coul. recip.
    2.86337e+04    1.24667e+05   -7.48271e+03   -9.40467e+05    5.24948e+03
      Potential    Kinetic En.   Total Energy  Conserved En.    Temperature
   -7.79500e+05    1.38213e+05   -6.41287e+05    1.40041e+06    3.00990e+02
 Pres. DC (bar) Pressure (bar)   Constr. rmsd
   -2.21910e+02    2.02182e+02    0.00000e+00

           Step           Time
      497610000   995220.00000

   Energies (kJ/mol)
        G96Bond       G96Angle    Proper Dih.  Improper Dih.          LJ-14
    2.27107e+03    3.80848e+03    2.66141e+03    1.08000e+03   -2.94417e+02
     Coulomb-14        LJ (SR)  Disper. corr.   Coulomb (SR)   Coul. recip.
    2.85250e+04    1.25369e+05   -7.43418e+03   -9.41697e+05    5.28172e+03
      Potential    Kinetic En.   Total Energy  Conserved En.    Temperature
   -7.80429e+05    1.37296e+05   -6.43133e+05    1.40039e+06    2.98992e+02
 Pres. DC (bar) Pressure (bar)   Constr. rmsd
   -2.19044e+02    1.50331e+02    0.00000e+00

           Step           Time
      497615000   995230.00000

   Energies (kJ/mol)
        G96Bond       G96Angle    Proper Dih.  Improper Dih.          LJ-14
    2.31626e+03    3.71290e+03    2.66299e+03    1.09320e+03   -2.75752e+02
     Coulomb-14        LJ (SR)  Disper. corr.   Coulomb (SR)   Coul. recip.
    2.85832e+04    1.22657e+05   -7.44933e+03   -9.39733e+05    5.15691e+03
      Potential    Kinetic En.   Total Energy  Conserved En.    Temperature
   -7.81275e+05    1.38417e+05   -6.42858e+05    1.40042e+06    3.01434e+02
 Pres. DC (bar) Pressure (bar)   Constr. rmsd
   -2.19937e+02   -1.13718e+02    0.00000e+00

           Step           Time
      497620000   995240.00000

   Energies (kJ/mol)
        G96Bond       G96Angle    Proper Dih.  Improper Dih.          LJ-14
    2.36659e+03    3.66155e+03    2.66410e+03    1.11709e+03   -3.29733e+02
     Coulomb-14        LJ (SR)  Disper. corr.   Coulomb (SR)   Coul. recip.
    2.81867e+04    1.22783e+05   -7.44166e+03   -9.38642e+05    5.26403e+03
      Potential    Kinetic En.   Total Energy  Conserved En.    Temperature
   -7.80371e+05    1.37774e+05   -6.42597e+05    1.40042e+06    3.00034e+02
 Pres. DC (bar) Pressure (bar)   Constr. rmsd
   -2.19485e+02   -2.33658e+02    0.00000e+00

           Step           Time
      497625000   995250.00000

   Energies (kJ/mol)
        G96Bond       G96Angle    Proper Dih.  Improper Dih.          LJ-14
    2.26579e+03    3.77877e+03    2.67901e+03    1.08644e+03   -3.28950e+02
     Coulomb-14        LJ (SR)  Disper. corr.   Coulomb (SR)   Coul. recip.
    2.85980e+04    1.23815e+05   -7.46365e+03   -9.39757e+05    5.16370e+03
      Potential    Kinetic En.   Total Energy  Conserved En.    Temperature
   -7.80163e+05    1.38283e+05   -6.41880e+05    1.40044e+06    3.01142e+02
 Pres. DC (bar) Pressure (bar)   Constr. rmsd
   -2.20782e+02    2.66755e+01    0.00000e+00

           Step           Time
      497630000   995260.00000

   Energies (kJ/mol)
        G96Bond       G96Angle    Proper Dih.  Improper Dih.          LJ-14
    2.37650e+03    3.77250e+03    2.69924e+03    1.14627e+03   -2.30130e+02
     Coulomb-14        LJ (SR)  Disper. corr.   Coulomb (SR)   Coul. recip.
    2.83572e+04    1.22894e+05   -7.46808e+03   -9.39364e+05    5.23605e+03
      Potential    Kinetic En.   Total Energy  Conserved En.    Temperature
   -7.80581e+05    1.38064e+05   -6.42517e+05    1.40047e+06    3.00666e+02
 Pres. DC (bar) Pressure (bar)   Constr. rmsd
   -2.21044e+02   -8.99977e+01    0.00000e+00

           Step           Time
      497635000   995270.00000

   Energies (kJ/mol)
        G96Bond       G96Angle    Proper Dih.  Improper Dih.          LJ-14
    2.41371e+03    3.57042e+03    2.61087e+03    1.02521e+03   -2.28491e+02
     Coulomb-14        LJ (SR)  Disper. corr.   Coulomb (SR)   Coul. recip.
    2.85366e+04    1.24141e+05   -7.44504e+03   -9.42762e+05    5.38692e+03
      Potential    Kinetic En.   Total Energy  Conserved En.    Temperature
   -7.82751e+05    1.36945e+05   -6.45806e+05    1.40050e+06    2.98228e+02
 Pres. DC (bar) Pressure (bar)   Constr. rmsd
   -2.19684e+02   -2.18007e+01    0.00000e+00

           Step           Time
      497640000   995280.00000

   Energies (kJ/mol)
        G96Bond       G96Angle    Proper Dih.  Improper Dih.          LJ-14
    2.23464e+03    3.80258e+03    2.74860e+03    1.05029e+03   -3.43068e+02
     Coulomb-14        LJ (SR)  Disper. corr.   Coulomb (SR)   Coul. recip.
    2.85465e+04    1.21830e+05   -7.47421e+03   -9.37084e+05    5.24089e+03
      Potential    Kinetic En.   Total Energy  Conserved En.    Temperature
   -7.79448e+05    1.37096e+05   -6.42352e+05    1.40049e+06    2.98557e+02
 Pres. DC (bar) Pressure (bar)   Constr. rmsd
   -2.21407e+02   -1.17653e+02    0.00000e+00

           Step           Time
      497645000   995290.00000

   Energies (kJ/mol)
        G96Bond       G96Angle    Proper Dih.  Improper Dih.          LJ-14
    2.39427e+03    3.79197e+03    2.71410e+03    1.18632e+03   -2.88153e+02
     Coulomb-14        LJ (SR)  Disper. corr.   Coulomb (SR)   Coul. recip.
    2.84677e+04    1.23927e+05   -7.49240e+03   -9.40333e+05    5.29110e+03
      Potential    Kinetic En.   Total Energy  Conserved En.    Temperature
   -7.80341e+05    1.37193e+05   -6.43148e+05    1.40052e+06    2.98767e+02
 Pres. DC (bar) Pressure (bar)   Constr. rmsd
   -2.22485e+02    9.09031e+00    0.00000e+00

           Step           Time
      497650000   995300.00000

   Energies (kJ/mol)
        G96Bond       G96Angle    Proper Dih.  Improper Dih.          LJ-14
    2.46090e+03    3.66819e+03    2.63445e+03    1.08147e+03   -3.14720e+02
     Coulomb-14        LJ (SR)  Disper. corr.   Coulomb (SR)   Coul. recip.
    2.83713e+04    1.23939e+05   -7.46827e+03   -9.42039e+05    5.24320e+03
      Potential    Kinetic En.   Total Energy  Conserved En.    Temperature
   -7.82424e+05    1.37384e+05   -6.45039e+05    1.40054e+06    2.99185e+02
 Pres. DC (bar) Pressure (bar)   Constr. rmsd
   -2.21055e+02   -1.40772e+02    0.00000e+00

           Step           Time
      497655000   995310.00000

   Energies (kJ/mol)
        G96Bond       G96Angle    Proper Dih.  Improper Dih.          LJ-14
    2.38942e+03    3.55799e+03    2.63770e+03    1.11078e+03   -3.29598e+02
     Coulomb-14        LJ (SR)  Disper. corr.   Coulomb (SR)   Coul. recip.
    2.83040e+04    1.23602e+05   -7.48078e+03   -9.39753e+05    5.17461e+03
      Potential    Kinetic En.   Total Energy  Conserved En.    Temperature
   -7.80787e+05    1.38438e+05   -6.42349e+05    1.40056e+06    3.01480e+02
 Pres. DC (bar) Pressure (bar)   Constr. rmsd
   -2.21796e+02   -5.96305e+01    0.00000e+00

           Step           Time
      497660000   995320.00000

   Energies (kJ/mol)
        G96Bond       G96Angle    Proper Dih.  Improper Dih.          LJ-14
    2.42843e+03    3.83783e+03    2.70614e+03    1.10571e+03   -2.38746e+02
     Coulomb-14        LJ (SR)  Disper. corr.   Coulomb (SR)   Coul. recip.
    2.83460e+04    1.23207e+05   -7.46907e+03   -9.38995e+05    5.27515e+03
      Potential    Kinetic En.   Total Energy  Conserved En.    Temperature
   -7.79797e+05    1.38175e+05   -6.41622e+05    1.40060e+06    3.00907e+02
 Pres. DC (bar) Pressure (bar)   Constr. rmsd
   -2.21103e+02   -2.84510e+01    0.00000e+00

           Step           Time
      497665000   995330.00000

   Energies (kJ/mol)
        G96Bond       G96Angle    Proper Dih.  Improper Dih.          LJ-14
    2.22856e+03    3.78194e+03    2.59341e+03    1.09073e+03   -2.95262e+02
     Coulomb-14        LJ (SR)  Disper. corr.   Coulomb (SR)   Coul. recip.
    2.85873e+04    1.24279e+05   -7.48494e+03   -9.42455e+05    5.19490e+03
      Potential    Kinetic En.   Total Energy  Conserved En.    Temperature
   -7.82479e+05    1.37524e+05   -6.44955e+05    1.40060e+06    2.99489e+02
 Pres. DC (bar) Pressure (bar)   Constr. rmsd
   -2.22042e+02    4.07266e+01    0.00000e+00

           Step           Time
      497670000   995340.00000

   Energies (kJ/mol)
        G96Bond       G96Angle    Proper Dih.  Improper Dih.          LJ-14
    2.40775e+03    3.72226e+03    2.59101e+03    1.14654e+03   -3.01222e+02
     Coulomb-14        LJ (SR)  Disper. corr.   Coulomb (SR)   Coul. recip.
    2.84681e+04    1.23941e+05   -7.46859e+03   -9.42419e+05    5.20024e+03
      Potential    Kinetic En.   Total Energy  Conserved En.    Temperature
   -7.82712e+05    1.37102e+05   -6.45610e+05    1.40066e+06    2.98569e+02
 Pres. DC (bar) Pressure (bar)   Constr. rmsd
   -2.21075e+02   -6.40539e+01    0.00000e+00

           Step           Time
      497675000   995350.00000

   Energies (kJ/mol)
        G96Bond       G96Angle    Proper Dih.  Improper Dih.          LJ-14
    2.33953e+03    3.66967e+03    2.70826e+03    1.04272e+03   -2.63825e+02
     Coulomb-14        LJ (SR)  Disper. corr.   Coulomb (SR)   Coul. recip.
    2.84244e+04    1.23805e+05   -7.46798e+03   -9.41379e+05    5.32805e+03
      Potential    Kinetic En.   Total Energy  Conserved En.    Temperature
   -7.81793e+05    1.37373e+05   -6.44419e+05    1.40066e+06    2.99161e+02
 Pres. DC (bar) Pressure (bar)   Constr. rmsd
   -2.21039e+02   -1.64914e+01    0.00000e+00

           Step           Time
      497680000   995360.00000

   Energies (kJ/mol)
        G96Bond       G96Angle    Proper Dih.  Improper Dih.          LJ-14
    2.27968e+03    3.86600e+03    2.58317e+03    1.16545e+03   -2.78613e+02
     Coulomb-14        LJ (SR)  Disper. corr.   Coulomb (SR)   Coul. recip.
    2.85810e+04    1.24781e+05   -7.44620e+03   -9.41590e+05    5.29567e+03
      Potential    Kinetic En.   Total Energy  Conserved En.    Temperature
   -7.80763e+05    1.38609e+05   -6.42154e+05    1.40068e+06    3.01852e+02
 Pres. DC (bar) Pressure (bar)   Constr. rmsd
   -2.19753e+02    1.00772e+02    0.00000e+00

           Step           Time
      497685000   995370.00000

   Energies (kJ/mol)
        G96Bond       G96Angle    Proper Dih.  Improper Dih.          LJ-14
    2.40755e+03    3.80165e+03    2.65481e+03    1.08060e+03   -2.20050e+02
     Coulomb-14        LJ (SR)  Disper. corr.   Coulomb (SR)   Coul. recip.
    2.83936e+04    1.24013e+05   -7.46049e+03   -9.40958e+05    5.35046e+03
      Potential    Kinetic En.   Total Energy  Conserved En.    Temperature
   -7.80938e+05    1.37059e+05   -6.43879e+05    1.40075e+06    2.98476e+02
 Pres. DC (bar) Pressure (bar)   Constr. rmsd
   -2.20596e+02    3.20363e+01    0.00000e+00

           Step           Time
      497690000   995380.00000

   Energies (kJ/mol)
        G96Bond       G96Angle    Proper Dih.  Improper Dih.          LJ-14
    2.30631e+03    3.76893e+03    2.62059e+03    1.09646e+03   -3.51954e+02
     Coulomb-14        LJ (SR)  Disper. corr.   Coulomb (SR)   Coul. recip.
    2.83122e+04    1.23524e+05   -7.47098e+03   -9.39649e+05    5.30669e+03
      Potential    Kinetic En.   Total Energy  Conserved En.    Temperature
   -7.80537e+05    1.37916e+05   -6.42622e+05    1.40073e+06    3.00342e+02
 Pres. DC (bar) Pressure (bar)   Constr. rmsd
   -2.21216e+02   -1.01088e+02    0.00000e+00

           Step           Time
      497695000   995390.00000

   Energies (kJ/mol)
        G96Bond       G96Angle    Proper Dih.  Improper Dih.          LJ-14
    2.30029e+03    3.58730e+03    2.55859e+03    1.07071e+03   -2.28647e+02
     Coulomb-14        LJ (SR)  Disper. corr.   Coulomb (SR)   Coul. recip.
    2.84187e+04    1.22062e+05   -7.45555e+03   -9.39402e+05    5.14498e+03
      Potential    Kinetic En.   Total Energy  Conserved En.    Temperature
   -7.81944e+05    1.37581e+05   -6.44363e+05    1.40073e+06    2.99613e+02
 Pres. DC (bar) Pressure (bar)   Constr. rmsd
   -2.20304e+02   -1.62446e+02    0.00000e+00

           Step           Time
      497700000   995400.00000

   Energies (kJ/mol)
        G96Bond       G96Angle    Proper Dih.  Improper Dih.          LJ-14
    2.40845e+03    3.69350e+03    2.61559e+03    1.11075e+03   -3.07720e+02
     Coulomb-14        LJ (SR)  Disper. corr.   Coulomb (SR)   Coul. recip.
    2.83998e+04    1.23859e+05   -7.45681e+03   -9.40532e+05    5.35283e+03
      Potential    Kinetic En.   Total Energy  Conserved En.    Temperature
   -7.80857e+05    1.36835e+05   -6.44022e+05    1.40080e+06    2.97989e+02
 Pres. DC (bar) Pressure (bar)   Constr. rmsd
   -2.20379e+02   -5.32534e+01    0.00000e+00

           Step           Time
      497705000   995410.00000

   Energies (kJ/mol)
        G96Bond       G96Angle    Proper Dih.  Improper Dih.          LJ-14
    2.35428e+03    3.68264e+03    2.57884e+03    1.11862e+03   -3.00055e+02
     Coulomb-14        LJ (SR)  Disper. corr.   Coulomb (SR)   Coul. recip.
    2.82956e+04    1.24204e+05   -7.45291e+03   -9.40618e+05    5.31985e+03
      Potential    Kinetic En.   Total Energy  Conserved En.    Temperature
   -7.80817e+05    1.37418e+05   -6.43399e+05    1.40080e+06    2.99259e+02
 Pres. DC (bar) Pressure (bar)   Constr. rmsd
   -2.20148e+02    3.96909e+01    0.00000e+00

           Step           Time
      497710000   995420.00000

   Energies (kJ/mol)
        G96Bond       G96Angle    Proper Dih.  Improper Dih.          LJ-14
    2.32655e+03    3.68843e+03    2.68037e+03    1.08448e+03   -2.77373e+02
     Coulomb-14        LJ (SR)  Disper. corr.   Coulomb (SR)   Coul. recip.
    2.83431e+04    1.22849e+05   -7.46963e+03   -9.39514e+05    5.19382e+03
      Potential    Kinetic En.   Total Energy  Conserved En.    Temperature
   -7.81094e+05    1.37211e+05   -6.43883e+05    1.40082e+06    2.98808e+02
 Pres. DC (bar) Pressure (bar)   Constr. rmsd
   -2.21136e+02   -7.61577e+01    0.00000e+00

           Step           Time
      497715000   995430.00000

   Energies (kJ/mol)
        G96Bond       G96Angle    Proper Dih.  Improper Dih.          LJ-14
    2.43264e+03    3.78686e+03    2.70684e+03    1.19876e+03   -2.83416e+02
     Coulomb-14        LJ (SR)  Disper. corr.   Coulomb (SR)   Coul. recip.
    2.85452e+04    1.23046e+05   -7.45002e+03   -9.38307e+05    5.41626e+03
      Potential    Kinetic En.   Total Energy  Conserved En.    Temperature
   -7.78908e+05    1.37713e+05   -6.41195e+05    1.40087e+06    2.99900e+02
 Pres. DC (bar) Pressure (bar)   Constr. rmsd
   -2.19978e+02    5.46260e+01    0.00000e+00

           Step           Time
      497720000   995440.00000

   Energies (kJ/mol)
        G96Bond       G96Angle    Proper Dih.  Improper Dih.          LJ-14
    2.36908e+03    3.64809e+03    2.66784e+03    1.14618e+03   -3.36237e+02
     Coulomb-14        LJ (SR)  Disper. corr.   Coulomb (SR)   Coul. recip.
    2.83472e+04    1.25349e+05   -7.46026e+03   -9.41656e+05    5.28916e+03
      Potential    Kinetic En.   Total Energy  Conserved En.    Temperature
   -7.80635e+05    1.37037e+05   -6.43598e+05    1.40088e+06    2.98429e+02
 Pres. DC (bar) Pressure (bar)   Constr. rmsd
   -2.20582e+02    1.12375e+02    0.00000e+00

           Step           Time
      497725000   995450.00000

   Energies (kJ/mol)
        G96Bond       G96Angle    Proper Dih.  Improper Dih.          LJ-14
    2.25405e+03    3.69574e+03    2.57112e+03    1.10314e+03   -2.98217e+02
     Coulomb-14        LJ (SR)  Disper. corr.   Coulomb (SR)   Coul. recip.
    2.83692e+04    1.25384e+05   -7.46541e+03   -9.41170e+05    5.31419e+03
      Potential    Kinetic En.   Total Energy  Conserved En.    Temperature
   -7.80242e+05    1.36308e+05   -6.43934e+05    1.40090e+06    2.96841e+02
 Pres. DC (bar) Pressure (bar)   Constr. rmsd
   -2.20886e+02    1.03757e+02    0.00000e+00

           Step           Time
      497730000   995460.00000

   Energies (kJ/mol)
        G96Bond       G96Angle    Proper Dih.  Improper Dih.          LJ-14
    2.32325e+03    3.66078e+03    2.69530e+03    1.00799e+03   -2.64037e+02
     Coulomb-14        LJ (SR)  Disper. corr.   Coulomb (SR)   Coul. recip.
    2.83864e+04    1.24421e+05   -7.46470e+03   -9.42604e+05    5.17297e+03
      Potential    Kinetic En.   Total Energy  Conserved En.    Temperature
   -7.82666e+05    1.36723e+05   -6.45942e+05    1.40093e+06    2.97745e+02
 Pres. DC (bar) Pressure (bar)   Constr. rmsd
   -2.20845e+02    4.12223e+01    0.00000e+00

           Step           Time
      497735000   995470.00000

   Energies (kJ/mol)
        G96Bond       G96Angle    Proper Dih.  Improper Dih.          LJ-14
    2.48462e+03    3.64109e+03    2.73673e+03    1.12483e+03   -3.27684e+02
     Coulomb-14        LJ (SR)  Disper. corr.   Coulomb (SR)   Coul. recip.
    2.84109e+04    1.22984e+05   -7.46028e+03   -9.38616e+05    5.14474e+03
      Potential    Kinetic En.   Total Energy  Conserved En.    Temperature
   -7.79877e+05    1.37065e+05   -6.42812e+05    1.40094e+06    2.98490e+02
 Pres. DC (bar) Pressure (bar)   Constr. rmsd
   -2.20584e+02   -9.94904e+01    0.00000e+00

           Step           Time
      497740000   995480.00000

   Energies (kJ/mol)
        G96Bond       G96Angle    Proper Dih.  Improper Dih.          LJ-14
    2.27872e+03    3.71028e+03    2.75650e+03    1.14955e+03   -2.84808e+02
     Coulomb-14        LJ (SR)  Disper. corr.   Coulomb (SR)   Coul. recip.
    2.83421e+04    1.24294e+05   -7.44968e+03   -9.40584e+05    5.18579e+03
      Potential    Kinetic En.   Total Energy  Conserved En.    Temperature
   -7.80601e+05    1.37503e+05   -6.43098e+05    1.40096e+06    2.99443e+02
 Pres. DC (bar) Pressure (bar)   Constr. rmsd
   -2.19958e+02    1.65659e+02    0.00000e+00

           Step           Time
      497745000   995490.00000

   Energies (kJ/mol)
        G96Bond       G96Angle    Proper Dih.  Improper Dih.          LJ-14
    2.30813e+03    3.58142e+03    2.68137e+03    1.12600e+03   -2.93120e+02
     Coulomb-14        LJ (SR)  Disper. corr.   Coulomb (SR)   Coul. recip.
    2.84398e+04    1.26135e+05   -7.49235e+03   -9.44208e+05    5.38160e+03
      Potential    Kinetic En.   Total Energy  Conserved En.    Temperature
   -7.82340e+05    1.37409e+05   -6.44931e+05    1.40099e+06    2.99238e+02
 Pres. DC (bar) Pressure (bar)   Constr. rmsd
   -2.22482e+02    1.81024e+02    0.00000e+00

           Step           Time
      497750000   995500.00000

   Energies (kJ/mol)
        G96Bond       G96Angle    Proper Dih.  Improper Dih.          LJ-14
    2.44809e+03    3.73703e+03    2.66490e+03    1.11457e+03   -2.54762e+02
     Coulomb-14        LJ (SR)  Disper. corr.   Coulomb (SR)   Coul. recip.
    2.80811e+04    1.24146e+05   -7.46027e+03   -9.39855e+05    5.26277e+03
      Potential    Kinetic En.   Total Energy  Conserved En.    Temperature
   -7.80115e+05    1.37454e+05   -6.42661e+05    1.40100e+06    2.99338e+02
 Pres. DC (bar) Pressure (bar)   Constr. rmsd
   -2.20583e+02   -7.93750e+00    0.00000e+00

           Step           Time
      497755000   995510.00000

   Energies (kJ/mol)
        G96Bond       G96Angle    Proper Dih.  Improper Dih.          LJ-14
    2.35753e+03    3.77835e+03    2.76747e+03    1.14545e+03   -3.98056e+02
     Coulomb-14        LJ (SR)  Disper. corr.   Coulomb (SR)   Coul. recip.
    2.82552e+04    1.24744e+05   -7.45717e+03   -9.40191e+05    5.26259e+03
      Potential    Kinetic En.   Total Energy  Conserved En.    Temperature
   -7.79736e+05    1.37582e+05   -6.42154e+05    1.40103e+06    2.99616e+02
 Pres. DC (bar) Pressure (bar)   Constr. rmsd
   -2.20400e+02    2.94154e+01    0.00000e+00

           Step           Time
      497760000   995520.00000

   Energies (kJ/mol)
        G96Bond       G96Angle    Proper Dih.  Improper Dih.          LJ-14
    2.40499e+03    3.68009e+03    2.55124e+03    1.20553e+03   -2.94450e+02
     Coulomb-14        LJ (SR)  Disper. corr.   Coulomb (SR)   Coul. recip.
    2.82735e+04    1.23873e+05   -7.47662e+03   -9.39948e+05    5.16264e+03
      Potential    Kinetic En.   Total Energy  Conserved En.    Temperature
   -7.80568e+05    1.37978e+05   -6.42590e+05    1.40105e+06    3.00479e+02
 Pres. DC (bar) Pressure (bar)   Constr. rmsd
   -2.21550e+02   -1.87546e+01    0.00000e+00

           Step           Time
      497765000   995530.00000

   Energies (kJ/mol)
        G96Bond       G96Angle    Proper Dih.  Improper Dih.          LJ-14
    2.41866e+03    3.68007e+03    2.69588e+03    1.04036e+03   -3.06683e+02
     Coulomb-14        LJ (SR)  Disper. corr.   Coulomb (SR)   Coul. recip.
    2.82033e+04    1.23598e+05   -7.47338e+03   -9.39554e+05    5.21979e+03
      Potential    Kinetic En.   Total Energy  Conserved En.    Temperature
   -7.80479e+05    1.37900e+05   -6.42579e+05    1.40103e+06    3.00307e+02
 Pres. DC (bar) Pressure (bar)   Constr. rmsd
   -2.21358e+02    2.39931e+01    0.00000e+00

           Step           Time
      497770000   995540.00000

   Energies (kJ/mol)
        G96Bond       G96Angle    Proper Dih.  Improper Dih.          LJ-14
    2.29220e+03    3.67436e+03    2.76308e+03    1.11022e+03   -3.07356e+02
     Coulomb-14        LJ (SR)  Disper. corr.   Coulomb (SR)   Coul. recip.
    2.82061e+04    1.22927e+05   -7.45934e+03   -9.39155e+05    5.10803e+03
      Potential    Kinetic En.   Total Energy  Conserved En.    Temperature
   -7.80841e+05    1.36941e+05   -6.43900e+05    1.40106e+06    2.98219e+02
 Pres. DC (bar) Pressure (bar)   Constr. rmsd
   -2.20528e+02   -1.53515e+02    0.00000e+00

           Step           Time
      497775000   995550.00000

   Energies (kJ/mol)
        G96Bond       G96Angle    Proper Dih.  Improper Dih.          LJ-14
    2.38709e+03    3.82829e+03    2.70124e+03    1.13505e+03   -3.67065e+02
     Coulomb-14        LJ (SR)  Disper. corr.   Coulomb (SR)   Coul. recip.
    2.82414e+04    1.23656e+05   -7.45746e+03   -9.41217e+05    5.20294e+03
      Potential    Kinetic En.   Total Energy  Conserved En.    Temperature
   -7.81890e+05    1.37883e+05   -6.44007e+05    1.40110e+06    3.00271e+02
 Pres. DC (bar) Pressure (bar)   Constr. rmsd
   -2.20417e+02   -2.11860e+02    0.00000e+00

           Step           Time
      497780000   995560.00000

   Energies (kJ/mol)
        G96Bond       G96Angle    Proper Dih.  Improper Dih.          LJ-14
    2.27396e+03    3.78269e+03    2.63809e+03    1.00527e+03   -2.93238e+02
     Coulomb-14        LJ (SR)  Disper. corr.   Coulomb (SR)   Coul. recip.
    2.82397e+04    1.23596e+05   -7.45377e+03   -9.40356e+05    5.24430e+03
      Potential    Kinetic En.   Total Energy  Conserved En.    Temperature
   -7.81323e+05    1.37449e+05   -6.43874e+05    1.40110e+06    2.99326e+02
 Pres. DC (bar) Pressure (bar)   Constr. rmsd
   -2.20199e+02   -6.83038e+01    0.00000e+00

           Step           Time
      497785000   995570.00000

   Energies (kJ/mol)
        G96Bond       G96Angle    Proper Dih.  Improper Dih.          LJ-14
    2.30987e+03    3.67006e+03    2.57166e+03    1.09046e+03   -2.87629e+02
     Coulomb-14        LJ (SR)  Disper. corr.   Coulomb (SR)   Coul. recip.
    2.83883e+04    1.23134e+05   -7.47135e+03   -9.40025e+05    5.26594e+03
      Potential    Kinetic En.   Total Energy  Conserved En.    Temperature
   -7.81353e+05    1.36497e+05   -6.44856e+05    1.40110e+06    2.97253e+02
 Pres. DC (bar) Pressure (bar)   Constr. rmsd
   -2.21238e+02   -1.32379e+02    0.00000e+00

           Step           Time
      497790000   995580.00000

   Energies (kJ/mol)
        G96Bond       G96Angle    Proper Dih.  Improper Dih.          LJ-14
    2.35215e+03    3.70123e+03    2.67948e+03    1.14851e+03   -2.35279e+02
     Coulomb-14        LJ (SR)  Disper. corr.   Coulomb (SR)   Coul. recip.
    2.84115e+04    1.25158e+05   -7.50041e+03   -9.41949e+05    5.26291e+03
      Potential    Kinetic En.   Total Energy  Conserved En.    Temperature
   -7.80971e+05    1.37721e+05   -6.43249e+05    1.40113e+06    2.99919e+02
 Pres. DC (bar) Pressure (bar)   Constr. rmsd
   -2.22960e+02    1.24756e+02    0.00000e+00

           Step           Time
      497795000   995590.00000

   Energies (kJ/mol)
        G96Bond       G96Angle    Proper Dih.  Improper Dih.          LJ-14
    2.42532e+03    3.63028e+03    2.67789e+03    1.13600e+03   -2.72969e+02
     Coulomb-14        LJ (SR)  Disper. corr.   Coulomb (SR)   Coul. recip.
    2.82611e+04    1.24147e+05   -7.46186e+03   -9.41625e+05    5.22112e+03
      Potential    Kinetic En.   Total Energy  Conserved En.    Temperature
   -7.81860e+05    1.36916e+05   -6.44944e+05    1.40117e+06    2.98166e+02
 Pres. DC (bar) Pressure (bar)   Constr. rmsd
   -2.20677e+02    5.64735e+00    0.00000e+00

           Step           Time
      497800000   995600.00000

   Energies (kJ/mol)
        G96Bond       G96Angle    Proper Dih.  Improper Dih.          LJ-14
    2.33856e+03    3.97341e+03    2.68544e+03    1.07204e+03   -3.07676e+02
     Coulomb-14        LJ (SR)  Disper. corr.   Coulomb (SR)   Coul. recip.
    2.82856e+04    1.24263e+05   -7.45637e+03   -9.39341e+05    5.37534e+03
      Potential    Kinetic En.   Total Energy  Conserved En.    Temperature
   -7.79112e+05    1.38384e+05   -6.40728e+05    1.40118e+06    3.01361e+02
 Pres. DC (bar) Pressure (bar)   Constr. rmsd
   -2.20353e+02    3.25276e+01    0.00000e+00

           Step           Time
      497805000   995610.00000

   Energies (kJ/mol)
        G96Bond       G96Angle    Proper Dih.  Improper Dih.          LJ-14
    2.29244e+03    3.73918e+03    2.66287e+03    1.13663e+03   -2.73252e+02
     Coulomb-14        LJ (SR)  Disper. corr.   Coulomb (SR)   Coul. recip.
    2.84481e+04    1.24400e+05   -7.46051e+03   -9.41245e+05    5.20116e+03
      Potential    Kinetic En.   Total Energy  Conserved En.    Temperature
   -7.81098e+05    1.38183e+05   -6.42916e+05    1.40120e+06    3.00924e+02
 Pres. DC (bar) Pressure (bar)   Constr. rmsd
   -2.20597e+02    1.43823e+02    0.00000e+00

           Step           Time
      497810000   995620.00000

   Energies (kJ/mol)
        G96Bond       G96Angle    Proper Dih.  Improper Dih.          LJ-14
    2.29662e+03    3.61129e+03    2.75736e+03    1.09084e+03   -2.69523e+02
     Coulomb-14        LJ (SR)  Disper. corr.   Coulomb (SR)   Coul. recip.
    2.85049e+04    1.24435e+05   -7.49312e+03   -9.41235e+05    5.27663e+03
      Potential    Kinetic En.   Total Energy  Conserved En.    Temperature
   -7.81025e+05    1.38149e+05   -6.42876e+05    1.40121e+06    3.00850e+02
 Pres. DC (bar) Pressure (bar)   Constr. rmsd
   -2.22528e+02    9.72888e+01    0.00000e+00

           Step           Time
      497815000   995630.00000

   Energies (kJ/mol)
        G96Bond       G96Angle    Proper Dih.  Improper Dih.          LJ-14
    2.48289e+03    3.76152e+03    2.72441e+03    1.12484e+03   -2.84345e+02
     Coulomb-14        LJ (SR)  Disper. corr.   Coulomb (SR)   Coul. recip.
    2.81758e+04    1.23330e+05   -7.45059e+03   -9.39962e+05    5.35703e+03
      Potential    Kinetic En.   Total Energy  Conserved En.    Temperature
   -7.80740e+05    1.38572e+05   -6.42167e+05    1.40127e+06    3.01772e+02
 Pres. DC (bar) Pressure (bar)   Constr. rmsd
   -2.20012e+02   -8.27243e+01    0.00000e+00

           Step           Time
      497820000   995640.00000

   Energies (kJ/mol)
        G96Bond       G96Angle    Proper Dih.  Improper Dih.          LJ-14
    2.41784e+03    3.79045e+03    2.67377e+03    1.06135e+03   -4.13902e+02
     Coulomb-14        LJ (SR)  Disper. corr.   Coulomb (SR)   Coul. recip.
    2.81924e+04    1.24785e+05   -7.47609e+03   -9.40969e+05    5.12500e+03
      Potential    Kinetic En.   Total Energy  Conserved En.    Temperature
   -7.80813e+05    1.38235e+05   -6.42578e+05    1.40127e+06    3.01037e+02
 Pres. DC (bar) Pressure (bar)   Constr. rmsd
   -2.21518e+02    3.18514e+01    0.00000e+00

           Step           Time
      497825000   995650.00000

   Energies (kJ/mol)
        G96Bond       G96Angle    Proper Dih.  Improper Dih.          LJ-14
    2.34577e+03    3.60147e+03    2.66927e+03    1.07567e+03   -3.20386e+02
     Coulomb-14        LJ (SR)  Disper. corr.   Coulomb (SR)   Coul. recip.
    2.85715e+04    1.22981e+05   -7.47623e+03   -9.40820e+05    5.27748e+03
      Potential    Kinetic En.   Total Energy  Conserved En.    Temperature
   -7.82095e+05    1.38190e+05   -6.43905e+05    1.40132e+06    3.00940e+02
 Pres. DC (bar) Pressure (bar)   Constr. rmsd
   -2.21527e+02   -1.44112e+02    0.00000e+00

           Step           Time
      497830000   995660.00000

   Energies (kJ/mol)
        G96Bond       G96Angle    Proper Dih.  Improper Dih.          LJ-14
    2.30741e+03    3.70776e+03    2.63896e+03    1.20748e+03   -3.23145e+02
     Coulomb-14        LJ (SR)  Disper. corr.   Coulomb (SR)   Coul. recip.
    2.85388e+04    1.25168e+05   -7.50031e+03   -9.42119e+05    5.18023e+03
      Potential    Kinetic En.   Total Energy  Conserved En.    Temperature
   -7.81193e+05    1.37355e+05   -6.43838e+05    1.40132e+06    2.99121e+02
 Pres. DC (bar) Pressure (bar)   Constr. rmsd
   -2.22954e+02    2.80389e+02    0.00000e+00

           Step           Time
      497835000   995670.00000

   Energies (kJ/mol)
        G96Bond       G96Angle    Proper Dih.  Improper Dih.          LJ-14
    2.50364e+03    3.77235e+03    2.74159e+03    1.08853e+03   -2.83638e+02
     Coulomb-14        LJ (SR)  Disper. corr.   Coulomb (SR)   Coul. recip.
    2.84154e+04    1.22275e+05   -7.43299e+03   -9.37160e+05    5.20593e+03
      Potential    Kinetic En.   Total Energy  Conserved En.    Temperature
   -7.78874e+05    1.37175e+05   -6.41699e+05    1.40134e+06    2.98729e+02
 Pres. DC (bar) Pressure (bar)   Constr. rmsd
   -2.18975e+02   -2.08243e+02    0.00000e+00

           Step           Time
      497840000   995680.00000

   Energies (kJ/mol)
        G96Bond       G96Angle    Proper Dih.  Improper Dih.          LJ-14
    2.46914e+03    3.74891e+03    2.70884e+03    1.05164e+03   -2.44451e+02
     Coulomb-14        LJ (SR)  Disper. corr.   Coulomb (SR)   Coul. recip.
    2.83698e+04    1.23787e+05   -7.44430e+03   -9.40242e+05    5.30217e+03
      Potential    Kinetic En.   Total Energy  Conserved En.    Temperature
   -7.80494e+05    1.38375e+05   -6.42119e+05    1.40135e+06    3.01343e+02
 Pres. DC (bar) Pressure (bar)   Constr. rmsd
   -2.19641e+02   -1.90936e+00    0.00000e+00

           Step           Time
      497845000   995690.00000

   Energies (kJ/mol)
        G96Bond       G96Angle    Proper Dih.  Improper Dih.          LJ-14
    2.34528e+03    3.82654e+03    2.62225e+03    1.06890e+03   -3.28820e+02
     Coulomb-14        LJ (SR)  Disper. corr.   Coulomb (SR)   Coul. recip.
    2.83641e+04    1.24390e+05   -7.44077e+03   -9.40862e+05    5.30638e+03
      Potential    Kinetic En.   Total Energy  Conserved En.    Temperature
   -7.80708e+05    1.38496e+05   -6.42212e+05    1.40133e+06    3.01606e+02
 Pres. DC (bar) Pressure (bar)   Constr. rmsd
   -2.19433e+02    6.35646e+01    0.00000e+00

           Step           Time
      497850000   995700.00000

   Energies (kJ/mol)
        G96Bond       G96Angle    Proper Dih.  Improper Dih.          LJ-14
    2.32623e+03    3.73169e+03    2.69301e+03    1.14288e+03   -2.54844e+02
     Coulomb-14        LJ (SR)  Disper. corr.   Coulomb (SR)   Coul. recip.
    2.84462e+04    1.24144e+05   -7.46953e+03   -9.41854e+05    5.31425e+03
      Potential    Kinetic En.   Total Energy  Conserved En.    Temperature
   -7.81780e+05    1.37662e+05   -6.44118e+05    1.40139e+06    2.99789e+02
 Pres. DC (bar) Pressure (bar)   Constr. rmsd
   -2.21130e+02    3.42428e+01    0.00000e+00

           Step           Time
      497855000   995710.00000

   Energies (kJ/mol)
        G96Bond       G96Angle    Proper Dih.  Improper Dih.          LJ-14
    2.44431e+03    3.59899e+03    2.82042e+03    1.06445e+03   -2.65843e+02
     Coulomb-14        LJ (SR)  Disper. corr.   Coulomb (SR)   Coul. recip.
    2.86648e+04    1.24424e+05   -7.45768e+03   -9.40812e+05    5.26634e+03
      Potential    Kinetic En.   Total Energy  Conserved En.    Temperature
   -7.80252e+05    1.38749e+05   -6.41503e+05    1.40142e+06    3.02157e+02
 Pres. DC (bar) Pressure (bar)   Constr. rmsd
   -2.20430e+02    7.49740e+01    0.00000e+00

           Step           Time
      497860000   995720.00000

   Energies (kJ/mol)
        G96Bond       G96Angle    Proper Dih.  Improper Dih.          LJ-14
    2.44897e+03    3.74070e+03    2.63295e+03    1.13197e+03   -2.37883e+02
     Coulomb-14        LJ (SR)  Disper. corr.   Coulomb (SR)   Coul. recip.
    2.84512e+04    1.24646e+05   -7.47725e+03   -9.41608e+05    5.16754e+03
      Potential    Kinetic En.   Total Energy  Conserved En.    Temperature
   -7.81104e+05    1.37405e+05   -6.43699e+05    1.40144e+06    2.99230e+02
 Pres. DC (bar) Pressure (bar)   Constr. rmsd
   -2.21587e+02    9.02297e+01    0.00000e+00

           Step           Time
      497865000   995730.00000

   Energies (kJ/mol)
        G96Bond       G96Angle    Proper Dih.  Improper Dih.          LJ-14
    2.22902e+03    3.75213e+03    2.72430e+03    1.10263e+03   -2.64603e+02
     Coulomb-14        LJ (SR)  Disper. corr.   Coulomb (SR)   Coul. recip.
    2.85681e+04    1.22205e+05   -7.48022e+03   -9.38145e+05    5.30344e+03
      Potential    Kinetic En.   Total Energy  Conserved En.    Temperature
   -7.80006e+05    1.37512e+05   -6.42494e+05    1.40147e+06    2.99463e+02
 Pres. DC (bar) Pressure (bar)   Constr. rmsd
   -2.21763e+02   -2.39742e+01    0.00000e+00

           Step           Time
      497870000   995740.00000

   Energies (kJ/mol)
        G96Bond       G96Angle    Proper Dih.  Improper Dih.          LJ-14
    2.37974e+03    3.65490e+03    2.68516e+03    1.09186e+03   -2.50058e+02
     Coulomb-14        LJ (SR)  Disper. corr.   Coulomb (SR)   Coul. recip.
    2.86105e+04    1.22729e+05   -7.45309e+03   -9.38743e+05    5.28016e+03
      Potential    Kinetic En.   Total Energy  Conserved En.    Temperature
   -7.80015e+05    1.37181e+05   -6.42834e+05    1.40150e+06    2.98741e+02
 Pres. DC (bar) Pressure (bar)   Constr. rmsd
   -2.20159e+02   -4.82620e+01    0.00000e+00

           Step           Time
      497875000   995750.00000

   Energies (kJ/mol)
        G96Bond       G96Angle    Proper Dih.  Improper Dih.          LJ-14
    2.22352e+03    3.77345e+03    2.62953e+03    1.04100e+03   -3.08705e+02
     Coulomb-14        LJ (SR)  Disper. corr.   Coulomb (SR)   Coul. recip.
    2.84788e+04    1.25104e+05   -7.45883e+03   -9.43276e+05    5.26263e+03
      Potential    Kinetic En.   Total Energy  Conserved En.    Temperature
   -7.82530e+05    1.37482e+05   -6.45048e+05    1.40152e+06    2.99398e+02
 Pres. DC (bar) Pressure (bar)   Constr. rmsd
   -2.20498e+02    4.76672e+01    0.00000e+00

           Step           Time
      497880000   995760.00000

   Energies (kJ/mol)
        G96Bond       G96Angle    Proper Dih.  Improper Dih.          LJ-14
    2.41759e+03    3.83817e+03    2.48302e+03    1.10983e+03   -2.68117e+02
     Coulomb-14        LJ (SR)  Disper. corr.   Coulomb (SR)   Coul. recip.
    2.84148e+04    1.24776e+05   -7.49231e+03   -9.41753e+05    5.26619e+03
      Potential    Kinetic En.   Total Energy  Conserved En.    Temperature
   -7.81208e+05    1.37094e+05   -6.44114e+05    1.40155e+06    2.98552e+02
 Pres. DC (bar) Pressure (bar)   Constr. rmsd
   -2.22479e+02    1.86270e+02    0.00000e+00

           Step           Time
      497885000   995770.00000

   Energies (kJ/mol)
        G96Bond       G96Angle    Proper Dih.  Improper Dih.          LJ-14
    2.31413e+03    3.73282e+03    2.74855e+03    1.11874e+03   -2.42327e+02
     Coulomb-14        LJ (SR)  Disper. corr.   Coulomb (SR)   Coul. recip.
    2.86908e+04    1.23624e+05   -7.45941e+03   -9.39290e+05    5.17053e+03
      Potential    Kinetic En.   Total Energy  Conserved En.    Temperature
   -7.79593e+05    1.37578e+05   -6.42015e+05    1.40156e+06    2.99607e+02
 Pres. DC (bar) Pressure (bar)   Constr. rmsd
   -2.20532e+02    1.63887e+00    0.00000e+00

           Step           Time
      497890000   995780.00000

   Energies (kJ/mol)
        G96Bond       G96Angle    Proper Dih.  Improper Dih.          LJ-14
    2.33987e+03    3.74116e+03    2.63379e+03    1.09637e+03   -2.61085e+02
     Coulomb-14        LJ (SR)  Disper. corr.   Coulomb (SR)   Coul. recip.
    2.85935e+04    1.24637e+05   -7.47040e+03   -9.42784e+05    5.20913e+03
      Potential    Kinetic En.   Total Energy  Conserved En.    Temperature
   -7.82265e+05    1.37907e+05   -6.44358e+05    1.40158e+06    3.00323e+02
 Pres. DC (bar) Pressure (bar)   Constr. rmsd
   -2.21181e+02    2.88766e+01    0.00000e+00

           Step           Time
      497895000   995790.00000

   Energies (kJ/mol)
        G96Bond       G96Angle    Proper Dih.  Improper Dih.          LJ-14
    2.33384e+03    3.72229e+03    2.71084e+03    1.06608e+03   -3.72994e+02
     Coulomb-14        LJ (SR)  Disper. corr.   Coulomb (SR)   Coul. recip.
    2.88542e+04    1.25319e+05   -7.46158e+03   -9.42715e+05    5.15002e+03
      Potential    Kinetic En.   Total Energy  Conserved En.    Temperature
   -7.81393e+05    1.37776e+05   -6.43618e+05    1.40160e+06    3.00037e+02
 Pres. DC (bar) Pressure (bar)   Constr. rmsd
   -2.20660e+02    1.33762e+02    0.00000e+00

           Step           Time
      497900000   995800.00000

   Energies (kJ/mol)
        G96Bond       G96Angle    Proper Dih.  Improper Dih.          LJ-14
    2.29050e+03    3.67536e+03    2.75413e+03    1.11471e+03   -2.45235e+02
     Coulomb-14        LJ (SR)  Disper. corr.   Coulomb (SR)   Coul. recip.
    2.85848e+04    1.23570e+05   -7.46788e+03   -9.39985e+05    5.34930e+03
      Potential    Kinetic En.   Total Energy  Conserved En.    Temperature
   -7.80360e+05    1.38202e+05   -6.42158e+05    1.40162e+06    3.00965e+02
 Pres. DC (bar) Pressure (bar)   Constr. rmsd
   -2.21033e+02    5.28669e+01    0.00000e+00

           Step           Time
      497905000   995810.00000

   Energies (kJ/mol)
        G96Bond       G96Angle    Proper Dih.  Improper Dih.          LJ-14
    2.26574e+03    3.71385e+03    2.69613e+03    1.05741e+03   -2.64224e+02
     Coulomb-14        LJ (SR)  Disper. corr.   Coulomb (SR)   Coul. recip.
    2.85791e+04    1.22507e+05   -7.42881e+03   -9.39332e+05    5.24856e+03
      Potential    Kinetic En.   Total Energy  Conserved En.    Temperature
   -7.80958e+05    1.37187e+05   -6.43771e+05    1.40163e+06    2.98755e+02
 Pres. DC (bar) Pressure (bar)   Constr. rmsd
   -2.18729e+02   -2.19495e+02    0.00000e+00

           Step           Time
      497910000   995820.00000

   Energies (kJ/mol)
        G96Bond       G96Angle    Proper Dih.  Improper Dih.          LJ-14
    2.43257e+03    3.75776e+03    2.73890e+03    1.12013e+03   -2.78947e+02
     Coulomb-14        LJ (SR)  Disper. corr.   Coulomb (SR)   Coul. recip.
    2.84395e+04    1.23846e+05   -7.45346e+03   -9.40163e+05    5.26689e+03
      Potential    Kinetic En.   Total Energy  Conserved En.    Temperature
   -7.80294e+05    1.38831e+05   -6.41463e+05    1.40166e+06    3.02335e+02
 Pres. DC (bar) Pressure (bar)   Constr. rmsd
   -2.20181e+02   -7.15991e+01    0.00000e+00

           Step           Time
      497915000   995830.00000

   Energies (kJ/mol)
        G96Bond       G96Angle    Proper Dih.  Improper Dih.          LJ-14
    2.38486e+03    3.58695e+03    2.67264e+03    1.11975e+03   -2.92430e+02
     Coulomb-14        LJ (SR)  Disper. corr.   Coulomb (SR)   Coul. recip.
    2.84040e+04    1.22445e+05   -7.48179e+03   -9.38289e+05    5.26533e+03
      Potential    Kinetic En.   Total Energy  Conserved En.    Temperature
   -7.80185e+05    1.37893e+05   -6.42292e+05    1.40169e+06    3.00292e+02
 Pres. DC (bar) Pressure (bar)   Constr. rmsd
   -2.21856e+02   -6.41016e+01    0.00000e+00

           Step           Time
      497920000   995840.00000

   Energies (kJ/mol)
        G96Bond       G96Angle    Proper Dih.  Improper Dih.          LJ-14
    2.27963e+03    3.73624e+03    2.66014e+03    1.08568e+03   -3.54129e+02
     Coulomb-14        LJ (SR)  Disper. corr.   Coulomb (SR)   Coul. recip.
    2.85670e+04    1.23080e+05   -7.46406e+03   -9.38222e+05    5.35211e+03
      Potential    Kinetic En.   Total Energy  Conserved En.    Temperature
   -7.79279e+05    1.36993e+05   -6.42286e+05    1.40173e+06    2.98332e+02
 Pres. DC (bar) Pressure (bar)   Constr. rmsd
   -2.20807e+02   -6.79555e+01    0.00000e+00

           Step           Time
      497925000   995850.00000

   Energies (kJ/mol)
        G96Bond       G96Angle    Proper Dih.  Improper Dih.          LJ-14
    2.42189e+03    3.81291e+03    2.76939e+03    1.15325e+03   -3.78632e+02
     Coulomb-14        LJ (SR)  Disper. corr.   Coulomb (SR)   Coul. recip.
    2.84322e+04    1.24272e+05   -7.46122e+03   -9.40550e+05    5.25185e+03
      Potential    Kinetic En.   Total Energy  Conserved En.    Temperature
   -7.80277e+05    1.37949e+05   -6.42328e+05    1.40174e+06    3.00414e+02
 Pres. DC (bar) Pressure (bar)   Constr. rmsd
   -2.20639e+02   -2.44957e+01    0.00000e+00

           Step           Time
      497930000   995860.00000

   Energies (kJ/mol)
        G96Bond       G96Angle    Proper Dih.  Improper Dih.          LJ-14
    2.32266e+03    3.55487e+03    2.67798e+03    1.05084e+03   -3.34904e+02
     Coulomb-14        LJ (SR)  Disper. corr.   Coulomb (SR)   Coul. recip.
    2.85313e+04    1.24288e+05   -7.47408e+03   -9.40247e+05    5.24082e+03
      Potential    Kinetic En.   Total Energy  Conserved En.    Temperature
   -7.80390e+05    1.37765e+05   -6.42625e+05    1.40173e+06    3.00013e+02
 Pres. DC (bar) Pressure (bar)   Constr. rmsd
   -2.21399e+02    8.05627e+01    0.00000e+00

           Step           Time
      497935000   995870.00000

   Energies (kJ/mol)
        G96Bond       G96Angle    Proper Dih.  Improper Dih.          LJ-14
    2.40081e+03    3.65047e+03    2.65571e+03    1.05069e+03   -2.48264e+02
     Coulomb-14        LJ (SR)  Disper. corr.   Coulomb (SR)   Coul. recip.
    2.86983e+04    1.25564e+05   -7.47762e+03   -9.43696e+05    5.17908e+03
      Potential    Kinetic En.   Total Energy  Conserved En.    Temperature
   -7.82223e+05    1.38658e+05   -6.43565e+05    1.40176e+06    3.01958e+02
 Pres. DC (bar) Pressure (bar)   Constr. rmsd
   -2.21609e+02    1.67983e+02    0.00000e+00

           Step           Time
      497940000   995880.00000

   Energies (kJ/mol)
        G96Bond       G96Angle    Proper Dih.  Improper Dih.          LJ-14
    2.31384e+03    3.59650e+03    2.72795e+03    1.12086e+03   -2.79213e+02
     Coulomb-14        LJ (SR)  Disper. corr.   Coulomb (SR)   Coul. recip.
    2.84401e+04    1.24541e+05   -7.45027e+03   -9.40669e+05    5.15370e+03
      Potential    Kinetic En.   Total Energy  Conserved En.    Temperature
   -7.80505e+05    1.36077e+05   -6.44428e+05    1.40178e+06    2.96338e+02
 Pres. DC (bar) Pressure (bar)   Constr. rmsd
   -2.19993e+02    3.11641e+01    0.00000e+00

           Step           Time
      497945000   995890.00000

   Energies (kJ/mol)
        G96Bond       G96Angle    Proper Dih.  Improper Dih.          LJ-14
    2.33006e+03    3.74758e+03    2.66905e+03    1.16032e+03   -2.61200e+02
     Coulomb-14        LJ (SR)  Disper. corr.   Coulomb (SR)   Coul. recip.
    2.86201e+04    1.22228e+05   -7.45829e+03   -9.37037e+05    5.24775e+03
      Potential    Kinetic En.   Total Energy  Conserved En.    Temperature
   -7.78753e+05    1.38255e+05   -6.40498e+05    1.40180e+06    3.01081e+02
 Pres. DC (bar) Pressure (bar)   Constr. rmsd
   -2.20466e+02   -7.73360e+01    0.00000e+00

           Step           Time
      497950000   995900.00000

   Energies (kJ/mol)
        G96Bond       G96Angle    Proper Dih.  Improper Dih.          LJ-14
    2.34153e+03    3.68415e+03    2.76674e+03    1.16240e+03   -3.50407e+02
     Coulomb-14        LJ (SR)  Disper. corr.   Coulomb (SR)   Coul. recip.
    2.85660e+04    1.21251e+05   -7.44057e+03   -9.38960e+05    5.21679e+03
      Potential    Kinetic En.   Total Energy  Conserved En.    Temperature
   -7.81762e+05    1.38813e+05   -6.42948e+05    1.40182e+06    3.02297e+02
 Pres. DC (bar) Pressure (bar)   Constr. rmsd
   -2.19421e+02   -3.01385e+02    0.00000e+00

           Step           Time
      497955000   995910.00000

   Energies (kJ/mol)
        G96Bond       G96Angle    Proper Dih.  Improper Dih.          LJ-14
    2.31826e+03    3.59540e+03    2.84064e+03    9.82145e+02   -3.27862e+02
     Coulomb-14        LJ (SR)  Disper. corr.   Coulomb (SR)   Coul. recip.
    2.87742e+04    1.22465e+05   -7.45163e+03   -9.39820e+05    5.24421e+03
      Potential    Kinetic En.   Total Energy  Conserved En.    Temperature
   -7.81379e+05    1.38055e+05   -6.43324e+05    1.40185e+06    3.00646e+02
 Pres. DC (bar) Pressure (bar)   Constr. rmsd
   -2.20073e+02   -2.14657e+02    0.00000e+00

           Step           Time
      497960000   995920.00000

   Energies (kJ/mol)
        G96Bond       G96Angle    Proper Dih.  Improper Dih.          LJ-14
    2.45340e+03    3.61488e+03    2.66258e+03    1.03634e+03   -2.49930e+02
     Coulomb-14        LJ (SR)  Disper. corr.   Coulomb (SR)   Coul. recip.
    2.85063e+04    1.22634e+05   -7.47291e+03   -9.41195e+05    5.12934e+03
      Potential    Kinetic En.   Total Energy  Conserved En.    Temperature
   -7.82881e+05    1.38838e+05   -6.44043e+05    1.40188e+06    3.02351e+02
 Pres. DC (bar) Pressure (bar)   Constr. rmsd
   -2.21330e+02   -1.86896e+02    0.00000e+00

           Step           Time
      497965000   995930.00000

   Energies (kJ/mol)
        G96Bond       G96Angle    Proper Dih.  Improper Dih.          LJ-14
    2.44430e+03    3.57233e+03    2.74272e+03    1.14429e+03   -3.07076e+02
     Coulomb-14        LJ (SR)  Disper. corr.   Coulomb (SR)   Coul. recip.
    2.85941e+04    1.25124e+05   -7.46679e+03   -9.41967e+05    5.32170e+03
      Potential    Kinetic En.   Total Energy  Conserved En.    Temperature
   -7.80797e+05    1.37292e+05   -6.43504e+05    1.40191e+06    2.98985e+02
 Pres. DC (bar) Pressure (bar)   Constr. rmsd
   -2.20968e+02    7.42738e+01    0.00000e+00

           Step           Time
      497970000   995940.00000

   Energies (kJ/mol)
        G96Bond       G96Angle    Proper Dih.  Improper Dih.          LJ-14
    2.34359e+03    3.82074e+03    2.76046e+03    1.14588e+03   -2.89097e+02
     Coulomb-14        LJ (SR)  Disper. corr.   Coulomb (SR)   Coul. recip.
    2.82640e+04    1.22318e+05   -7.43790e+03   -9.36651e+05    5.26783e+03
      Potential    Kinetic En.   Total Energy  Conserved En.    Temperature
   -7.78458e+05    1.39534e+05   -6.38923e+05    1.40193e+06    3.03867e+02
 Pres. DC (bar) Pressure (bar)   Constr. rmsd
   -2.19264e+02   -8.75572e+01    0.00000e+00

           Step           Time
      497975000   995950.00000

   Energies (kJ/mol)
        G96Bond       G96Angle    Proper Dih.  Improper Dih.          LJ-14
    2.40484e+03    3.55618e+03    2.68195e+03    1.14745e+03   -2.88978e+02
     Coulomb-14        LJ (SR)  Disper. corr.   Coulomb (SR)   Coul. recip.
    2.83401e+04    1.24795e+05   -7.46418e+03   -9.41302e+05    5.38210e+03
      Potential    Kinetic En.   Total Energy  Conserved En.    Temperature
   -7.80747e+05    1.37429e+05   -6.43318e+05    1.40197e+06    2.99282e+02
 Pres. DC (bar) Pressure (bar)   Constr. rmsd
   -2.20814e+02    1.90422e+02    0.00000e+00

           Step           Time
      497980000   995960.00000

   Energies (kJ/mol)
        G96Bond       G96Angle    Proper Dih.  Improper Dih.          LJ-14
    2.47068e+03    3.75166e+03    2.70021e+03    1.06663e+03   -2.78049e+02
     Coulomb-14        LJ (SR)  Disper. corr.   Coulomb (SR)   Coul. recip.
    2.86312e+04    1.24428e+05   -7.46164e+03   -9.42296e+05    5.23881e+03
      Potential    Kinetic En.   Total Energy  Conserved En.    Temperature
   -7.81749e+05    1.38336e+05   -6.43413e+05    1.40199e+06    3.01257e+02
 Pres. DC (bar) Pressure (bar)   Constr. rmsd
   -2.20664e+02    1.96514e+01    0.00000e+00

           Step           Time
      497985000   995970.00000

   Energies (kJ/mol)
        G96Bond       G96Angle    Proper Dih.  Improper Dih.          LJ-14
    2.30639e+03    3.79982e+03    2.74818e+03    1.22139e+03   -3.08085e+02
     Coulomb-14        LJ (SR)  Disper. corr.   Coulomb (SR)   Coul. recip.
    2.85305e+04    1.22754e+05   -7.47051e+03   -9.40529e+05    5.19699e+03
      Potential    Kinetic En.   Total Energy  Conserved En.    Temperature
   -7.81751e+05    1.37895e+05   -6.43856e+05    1.40201e+06    3.00297e+02
 Pres. DC (bar) Pressure (bar)   Constr. rmsd
   -2.21188e+02   -1.93874e+02    0.00000e+00

           Step           Time
      497990000   995980.00000

   Energies (kJ/mol)
        G96Bond       G96Angle    Proper Dih.  Improper Dih.          LJ-14
    2.37629e+03    3.63568e+03    2.63492e+03    1.14868e+03   -2.52608e+02
     Coulomb-14        LJ (SR)  Disper. corr.   Coulomb (SR)   Coul. recip.
    2.87059e+04    1.23472e+05   -7.46373e+03   -9.39724e+05    5.18215e+03
      Potential    Kinetic En.   Total Energy  Conserved En.    Temperature
   -7.80284e+05    1.37437e+05   -6.42847e+05    1.40204e+06    2.99301e+02
 Pres. DC (bar) Pressure (bar)   Constr. rmsd
   -2.20787e+02    1.00547e+02    0.00000e+00

           Step           Time
      497995000   995990.00000

   Energies (kJ/mol)
        G96Bond       G96Angle    Proper Dih.  Improper Dih.          LJ-14
    2.39038e+03    3.70266e+03    2.69258e+03    1.00503e+03   -3.23798e+02
     Coulomb-14        LJ (SR)  Disper. corr.   Coulomb (SR)   Coul. recip.
    2.84801e+04    1.25350e+05   -7.47690e+03   -9.42872e+05    5.15791e+03
      Potential    Kinetic En.   Total Energy  Conserved En.    Temperature
   -7.81895e+05    1.38536e+05   -6.43358e+05    1.40205e+06    3.01693e+02
 Pres. DC (bar) Pressure (bar)   Constr. rmsd
   -2.21566e+02    1.58499e+02    0.00000e+00

           Step           Time
      498000000   996000.00000

   Energies (kJ/mol)
        G96Bond       G96Angle    Proper Dih.  Improper Dih.          LJ-14
    2.38983e+03    3.76316e+03    2.63402e+03    1.20835e+03   -3.32181e+02
     Coulomb-14        LJ (SR)  Disper. corr.   Coulomb (SR)   Coul. recip.
    2.85520e+04    1.23132e+05   -7.44481e+03   -9.38296e+05    5.32193e+03
      Potential    Kinetic En.   Total Energy  Conserved En.    Temperature
   -7.79072e+05    1.37001e+05   -6.42072e+05    1.40210e+06    2.98349e+02
 Pres. DC (bar) Pressure (bar)   Constr. rmsd
   -2.19671e+02   -6.39814e+01    0.00000e+00

           Step           Time
      498005000   996010.00000

   Energies (kJ/mol)
        G96Bond       G96Angle    Proper Dih.  Improper Dih.          LJ-14
    2.34060e+03    3.83740e+03    2.65417e+03    1.14936e+03   -3.68832e+02
     Coulomb-14        LJ (SR)  Disper. corr.   Coulomb (SR)   Coul. recip.
    2.83787e+04    1.22595e+05   -7.43623e+03   -9.39080e+05    5.28573e+03
      Potential    Kinetic En.   Total Energy  Conserved En.    Temperature
   -7.80644e+05    1.38883e+05   -6.41761e+05    1.40210e+06    3.02450e+02
 Pres. DC (bar) Pressure (bar)   Constr. rmsd
   -2.19165e+02   -1.69398e+02    0.00000e+00

           Step           Time
      498010000   996020.00000

   Energies (kJ/mol)
        G96Bond       G96Angle    Proper Dih.  Improper Dih.          LJ-14
    2.29261e+03    3.83520e+03    2.63366e+03    1.07187e+03   -3.83350e+02
     Coulomb-14        LJ (SR)  Disper. corr.   Coulomb (SR)   Coul. recip.
    2.86207e+04    1.22676e+05   -7.46302e+03   -9.39462e+05    5.30694e+03
      Potential    Kinetic En.   Total Energy  Conserved En.    Temperature
   -7.80871e+05    1.37403e+05   -6.43468e+05    1.40211e+06    2.99226e+02
 Pres. DC (bar) Pressure (bar)   Constr. rmsd
   -2.20746e+02   -1.72964e+02    0.00000e+00

           Step           Time
      498015000   996030.00000

   Energies (kJ/mol)
        G96Bond       G96Angle    Proper Dih.  Improper Dih.          LJ-14
    2.35965e+03    3.64788e+03    2.51615e+03    1.06489e+03   -3.20178e+02
     Coulomb-14        LJ (SR)  Disper. corr.   Coulomb (SR)   Coul. recip.
    2.85383e+04    1.23270e+05   -7.45653e+03   -9.40319e+05    5.16588e+03
      Potential    Kinetic En.   Total Energy  Conserved En.    Temperature
   -7.81533e+05    1.37890e+05   -6.43643e+05    1.40212e+06    3.00287e+02
 Pres. DC (bar) Pressure (bar)   Constr. rmsd
   -2.20362e+02   -1.49273e+02    0.00000e+00

           Step           Time
      498020000   996040.00000

   Energies (kJ/mol)
        G96Bond       G96Angle    Proper Dih.  Improper Dih.          LJ-14
    2.44240e+03    3.66435e+03    2.67372e+03    1.06982e+03   -4.06982e+02
     Coulomb-14        LJ (SR)  Disper. corr.   Coulomb (SR)   Coul. recip.
    2.86934e+04    1.22831e+05   -7.46034e+03   -9.40406e+05    5.05300e+03
      Potential    Kinetic En.   Total Energy  Conserved En.    Temperature
   -7.81845e+05    1.36949e+05   -6.44896e+05    1.40215e+06    2.98237e+02
 Pres. DC (bar) Pressure (bar)   Constr. rmsd
   -2.20587e+02   -2.14868e+02    0.00000e+00

           Step           Time
      498025000   996050.00000

   Energies (kJ/mol)
        G96Bond       G96Angle    Proper Dih.  Improper Dih.          LJ-14
    2.29862e+03    3.68040e+03    2.71911e+03    1.04554e+03   -3.04865e+02
     Coulomb-14        LJ (SR)  Disper. corr.   Coulomb (SR)   Coul. recip.
    2.86636e+04    1.23476e+05   -7.46276e+03   -9.40632e+05    5.20581e+03
      Potential    Kinetic En.   Total Energy  Conserved En.    Temperature
   -7.81310e+05    1.38087e+05   -6.43223e+05    1.40218e+06    3.00715e+02
 Pres. DC (bar) Pressure (bar)   Constr. rmsd
   -2.20730e+02   -4.30373e+01    0.00000e+00

           Step           Time
      498030000   996060.00000

   Energies (kJ/mol)
        G96Bond       G96Angle    Proper Dih.  Improper Dih.          LJ-14
    2.32632e+03    3.57122e+03    2.78351e+03    1.08455e+03   -2.92238e+02
     Coulomb-14        LJ (SR)  Disper. corr.   Coulomb (SR)   Coul. recip.
    2.87536e+04    1.23180e+05   -7.48990e+03   -9.40541e+05    5.29696e+03
      Potential    Kinetic En.   Total Energy  Conserved En.    Temperature
   -7.81327e+05    1.38063e+05   -6.43264e+05    1.40220e+06    3.00664e+02
 Pres. DC (bar) Pressure (bar)   Constr. rmsd
   -2.22337e+02    1.50782e+01    0.00000e+00

           Step           Time
      498035000   996070.00000

   Energies (kJ/mol)
        G96Bond       G96Angle    Proper Dih.  Improper Dih.          LJ-14
    2.46539e+03    3.81488e+03    2.64507e+03    1.09920e+03   -3.21585e+02
     Coulomb-14        LJ (SR)  Disper. corr.   Coulomb (SR)   Coul. recip.
    2.85301e+04    1.24877e+05   -7.45713e+03   -9.41014e+05    5.25973e+03
      Potential    Kinetic En.   Total Energy  Conserved En.    Temperature
   -7.80101e+05    1.38078e+05   -6.42024e+05    1.40224e+06    3.00695e+02
 Pres. DC (bar) Pressure (bar)   Constr. rmsd
   -2.20398e+02    3.70748e-01    0.00000e+00

           Step           Time
      498040000   996080.00000

   Energies (kJ/mol)
        G96Bond       G96Angle    Proper Dih.  Improper Dih.          LJ-14
    2.32394e+03    3.77228e+03    2.68372e+03    1.12502e+03   -3.59425e+02
     Coulomb-14        LJ (SR)  Disper. corr.   Coulomb (SR)   Coul. recip.
    2.83697e+04    1.22092e+05   -7.44189e+03   -9.38354e+05    5.20712e+03
      Potential    Kinetic En.   Total Energy  Conserved En.    Temperature
   -7.80582e+05    1.38107e+05   -6.42475e+05    1.40224e+06    3.00758e+02
 Pres. DC (bar) Pressure (bar)   Constr. rmsd
   -2.19499e+02   -2.50262e+02    0.00000e+00

           Step           Time
      498045000   996090.00000

   Energies (kJ/mol)
        G96Bond       G96Angle    Proper Dih.  Improper Dih.          LJ-14
    2.30507e+03    3.67308e+03    2.54159e+03    1.14406e+03   -2.70856e+02
     Coulomb-14        LJ (SR)  Disper. corr.   Coulomb (SR)   Coul. recip.
    2.85859e+04    1.24011e+05   -7.47676e+03   -9.42277e+05    5.17486e+03
      Potential    Kinetic En.   Total Energy  Conserved En.    Temperature
   -7.82589e+05    1.37720e+05   -6.44869e+05    1.40225e+06    2.99916e+02
 Pres. DC (bar) Pressure (bar)   Constr. rmsd
   -2.21558e+02    6.74196e+00    0.00000e+00

           Step           Time
      498050000   996100.00000

   Energies (kJ/mol)
        G96Bond       G96Angle    Proper Dih.  Improper Dih.          LJ-14
    2.31223e+03    3.43708e+03    2.83500e+03    9.94013e+02   -3.47527e+02
     Coulomb-14        LJ (SR)  Disper. corr.   Coulomb (SR)   Coul. recip.
    2.83980e+04    1.24536e+05   -7.45818e+03   -9.41970e+05    5.34078e+03
      Potential    Kinetic En.   Total Energy  Conserved En.    Temperature
   -7.81923e+05    1.37456e+05   -6.44467e+05    1.40228e+06    2.99340e+02
 Pres. DC (bar) Pressure (bar)   Constr. rmsd
   -2.20459e+02   -2.58048e+01    0.00000e+00

           Step           Time
      498055000   996110.00000

   Energies (kJ/mol)
        G96Bond       G96Angle    Proper Dih.  Improper Dih.          LJ-14
    2.36748e+03    3.77555e+03    2.84586e+03    1.19015e+03   -2.83132e+02
     Coulomb-14        LJ (SR)  Disper. corr.   Coulomb (SR)   Coul. recip.
    2.83542e+04    1.23496e+05   -7.44242e+03   -9.39339e+05    5.20419e+03
      Potential    Kinetic En.   Total Energy  Conserved En.    Temperature
   -7.79831e+05    1.38114e+05   -6.41717e+05    1.40230e+06    3.00774e+02
 Pres. DC (bar) Pressure (bar)   Constr. rmsd
   -2.19530e+02   -5.56532e+01    0.00000e+00

           Step           Time
      498060000   996120.00000

   Energies (kJ/mol)
        G96Bond       G96Angle    Proper Dih.  Improper Dih.          LJ-14
    2.32008e+03    3.56706e+03    2.70611e+03    1.13848e+03   -2.83087e+02
     Coulomb-14        LJ (SR)  Disper. corr.   Coulomb (SR)   Coul. recip.
    2.84161e+04    1.24359e+05   -7.45653e+03   -9.40838e+05    5.13978e+03
      Potential    Kinetic En.   Total Energy  Conserved En.    Temperature
   -7.80930e+05    1.38106e+05   -6.42824e+05    1.40230e+06    3.00757e+02
 Pres. DC (bar) Pressure (bar)   Constr. rmsd
   -2.20362e+02   -1.08775e+01    0.00000e+00

           Step           Time
      498065000   996130.00000

   Energies (kJ/mol)
        G96Bond       G96Angle    Proper Dih.  Improper Dih.          LJ-14
    2.47369e+03    3.85760e+03    2.71988e+03    1.05692e+03   -3.47817e+02
     Coulomb-14        LJ (SR)  Disper. corr.   Coulomb (SR)   Coul. recip.
    2.85196e+04    1.24128e+05   -7.44047e+03   -9.39378e+05    5.24211e+03
      Potential    Kinetic En.   Total Energy  Conserved En.    Temperature
   -7.79169e+05    1.38768e+05   -6.40401e+05    1.40232e+06    3.02197e+02
 Pres. DC (bar) Pressure (bar)   Constr. rmsd
   -2.19415e+02    2.61691e+01    0.00000e+00

           Step           Time
      498070000   996140.00000

   Energies (kJ/mol)
        G96Bond       G96Angle    Proper Dih.  Improper Dih.          LJ-14
    2.31951e+03    3.69109e+03    2.72789e+03    1.07567e+03   -3.55118e+02
     Coulomb-14        LJ (SR)  Disper. corr.   Coulomb (SR)   Coul. recip.
    2.84309e+04    1.24007e+05   -7.48689e+03   -9.42190e+05    5.26804e+03
      Potential    Kinetic En.   Total Energy  Conserved En.    Temperature
   -7.82512e+05    1.37956e+05   -6.44556e+05    1.40235e+06    3.00429e+02
 Pres. DC (bar) Pressure (bar)   Constr. rmsd
   -2.22158e+02    6.34837e+00    0.00000e+00

           Step           Time
      498075000   996150.00000

   Energies (kJ/mol)
        G96Bond       G96Angle    Proper Dih.  Improper Dih.          LJ-14
    2.36323e+03    3.67237e+03    2.71151e+03    1.09597e+03   -3.04026e+02
     Coulomb-14        LJ (SR)  Disper. corr.   Coulomb (SR)   Coul. recip.
    2.84071e+04    1.24984e+05   -7.45175e+03   -9.42036e+05    5.21735e+03
      Potential    Kinetic En.   Total Energy  Conserved En.    Temperature
   -7.81340e+05    1.39564e+05   -6.41777e+05    1.40237e+06    3.03931e+02
 Pres. DC (bar) Pressure (bar)   Constr. rmsd
   -2.20080e+02    8.67640e-01    0.00000e+00

           Step           Time
      498080000   996160.00000

   Energies (kJ/mol)
        G96Bond       G96Angle    Proper Dih.  Improper Dih.          LJ-14
    2.42992e+03    3.60156e+03    2.66315e+03    1.13513e+03   -2.69651e+02
     Coulomb-14        LJ (SR)  Disper. corr.   Coulomb (SR)   Coul. recip.
    2.82573e+04    1.23600e+05   -7.45906e+03   -9.40031e+05    5.29326e+03
      Potential    Kinetic En.   Total Energy  Conserved En.    Temperature
   -7.80779e+05    1.36980e+05   -6.43799e+05    1.40241e+06    2.98304e+02
 Pres. DC (bar) Pressure (bar)   Constr. rmsd
   -2.20511e+02   -8.29338e+00    0.00000e+00

           Step           Time
      498085000   996170.00000

   Energies (kJ/mol)
        G96Bond       G96Angle    Proper Dih.  Improper Dih.          LJ-14
    2.32217e+03    3.50494e+03    2.71796e+03    1.03586e+03   -2.98296e+02
     Coulomb-14        LJ (SR)  Disper. corr.   Coulomb (SR)   Coul. recip.
    2.85503e+04    1.23429e+05   -7.45338e+03   -9.39224e+05    5.24986e+03
      Potential    Kinetic En.   Total Energy  Conserved En.    Temperature
   -7.80165e+05    1.37425e+05   -6.42740e+05    1.40242e+06    2.99273e+02
 Pres. DC (bar) Pressure (bar)   Constr. rmsd
   -2.20176e+02   -1.41724e+02    0.00000e+00

           Step           Time
      498090000   996180.00000

   Energies (kJ/mol)
        G96Bond       G96Angle    Proper Dih.  Improper Dih.          LJ-14
    2.28904e+03    3.74401e+03    2.86912e+03    1.08383e+03   -3.92723e+02
     Coulomb-14        LJ (SR)  Disper. corr.   Coulomb (SR)   Coul. recip.
    2.83844e+04    1.24886e+05   -7.47194e+03   -9.42811e+05    5.16367e+03
      Potential    Kinetic En.   Total Energy  Conserved En.    Temperature
   -7.82256e+05    1.37337e+05   -6.44919e+05    1.40244e+06    2.99081e+02
 Pres. DC (bar) Pressure (bar)   Constr. rmsd
   -2.21273e+02    4.56943e+01    0.00000e+00

           Step           Time
      498095000   996190.00000

   Energies (kJ/mol)
        G96Bond       G96Angle    Proper Dih.  Improper Dih.          LJ-14
    2.38221e+03    3.76777e+03    2.82764e+03    1.14758e+03   -3.45404e+02
     Coulomb-14        LJ (SR)  Disper. corr.   Coulomb (SR)   Coul. recip.
    2.84478e+04    1.25448e+05   -7.46469e+03   -9.41336e+05    5.34208e+03
      Potential    Kinetic En.   Total Energy  Conserved En.    Temperature
   -7.79783e+05    1.38812e+05   -6.40971e+05    1.40245e+06    3.02294e+02
 Pres. DC (bar) Pressure (bar)   Constr. rmsd
   -2.20844e+02    2.74525e+02    0.00000e+00

           Step           Time
      498100000   996200.00000

   Energies (kJ/mol)
        G96Bond       G96Angle    Proper Dih.  Improper Dih.          LJ-14
    2.25282e+03    3.57492e+03    2.71129e+03    1.09671e+03   -3.05370e+02
     Coulomb-14        LJ (SR)  Disper. corr.   Coulomb (SR)   Coul. recip.
    2.84899e+04    1.24653e+05   -7.47825e+03   -9.42005e+05    5.21311e+03
      Potential    Kinetic En.   Total Energy  Conserved En.    Temperature
   -7.81797e+05    1.36976e+05   -6.44821e+05    1.40250e+06    2.98296e+02
 Pres. DC (bar) Pressure (bar)   Constr. rmsd
   -2.21646e+02    1.03182e+02    0.00000e+00

           Step           Time
      498105000   996210.00000

   Energies (kJ/mol)
        G96Bond       G96Angle    Proper Dih.  Improper Dih.          LJ-14
    2.24903e+03    3.66988e+03    2.70874e+03    1.13062e+03   -3.02139e+02
     Coulomb-14        LJ (SR)  Disper. corr.   Coulomb (SR)   Coul. recip.
    2.86167e+04    1.25190e+05   -7.45163e+03   -9.42871e+05    5.28275e+03
      Potential    Kinetic En.   Total Energy  Conserved En.    Temperature
   -7.81777e+05    1.37260e+05   -6.44518e+05    1.40254e+06    2.98913e+02
 Pres. DC (bar) Pressure (bar)   Constr. rmsd
   -2.20073e+02    1.02918e+02    0.00000e+00

           Step           Time
      498110000   996220.00000

   Energies (kJ/mol)
        G96Bond       G96Angle    Proper Dih.  Improper Dih.          LJ-14
    2.45653e+03    3.77895e+03    2.70769e+03    1.08281e+03   -3.20508e+02
     Coulomb-14        LJ (SR)  Disper. corr.   Coulomb (SR)   Coul. recip.
    2.87094e+04    1.23309e+05   -7.45259e+03   -9.39734e+05    5.29537e+03
      Potential    Kinetic En.   Total Energy  Conserved En.    Temperature
   -7.80167e+05    1.38005e+05   -6.42162e+05    1.40254e+06    3.00536e+02
 Pres. DC (bar) Pressure (bar)   Constr. rmsd
   -2.20130e+02    3.73538e+01    0.00000e+00

           Step           Time
      498115000   996230.00000

   Energies (kJ/mol)
        G96Bond       G96Angle    Proper Dih.  Improper Dih.          LJ-14
    2.37247e+03    3.65205e+03    2.68651e+03    1.10610e+03   -2.80797e+02
     Coulomb-14        LJ (SR)  Disper. corr.   Coulomb (SR)   Coul. recip.
    2.84117e+04    1.23841e+05   -7.45187e+03   -9.39159e+05    5.32356e+03
      Potential    Kinetic En.   Total Energy  Conserved En.    Temperature
   -7.79499e+05    1.37917e+05   -6.41582e+05    1.40252e+06    3.00345e+02
 Pres. DC (bar) Pressure (bar)   Constr. rmsd
   -2.20087e+02   -5.27569e+01    0.00000e+00

           Step           Time
      498120000   996240.00000

   Energies (kJ/mol)
        G96Bond       G96Angle    Proper Dih.  Improper Dih.          LJ-14
    2.37048e+03    3.65546e+03    2.75638e+03    1.08004e+03   -3.54355e+02
     Coulomb-14        LJ (SR)  Disper. corr.   Coulomb (SR)   Coul. recip.
    2.84644e+04    1.25411e+05   -7.47380e+03   -9.42579e+05    5.30166e+03
      Potential    Kinetic En.   Total Energy  Conserved En.    Temperature
   -7.81368e+05    1.37474e+05   -6.43894e+05    1.40258e+06    2.99380e+02
 Pres. DC (bar) Pressure (bar)   Constr. rmsd
   -2.21383e+02    1.55976e+02    0.00000e+00

           Step           Time
      498125000   996250.00000

   Energies (kJ/mol)
        G96Bond       G96Angle    Proper Dih.  Improper Dih.          LJ-14
    2.30844e+03    3.58879e+03    2.74132e+03    1.08742e+03   -3.59430e+02
     Coulomb-14        LJ (SR)  Disper. corr.   Coulomb (SR)   Coul. recip.
    2.84540e+04    1.23496e+05   -7.47543e+03   -9.40824e+05    5.19178e+03
      Potential    Kinetic En.   Total Energy  Conserved En.    Temperature
   -7.81791e+05    1.37266e+05   -6.44525e+05    1.40260e+06    2.98927e+02
 Pres. DC (bar) Pressure (bar)   Constr. rmsd
   -2.21479e+02   -8.91908e+01    0.00000e+00

           Step           Time
      498130000   996260.00000

   Energies (kJ/mol)
        G96Bond       G96Angle    Proper Dih.  Improper Dih.          LJ-14
    2.26670e+03    3.66422e+03    2.77739e+03    1.03266e+03   -3.30851e+02
     Coulomb-14        LJ (SR)  Disper. corr.   Coulomb (SR)   Coul. recip.
    2.84802e+04    1.23573e+05   -7.45422e+03   -9.40982e+05    5.20489e+03
      Potential    Kinetic En.   Total Energy  Conserved En.    Temperature
   -7.81768e+05    1.37412e+05   -6.44357e+05    1.40259e+06    2.99244e+02
 Pres. DC (bar) Pressure (bar)   Constr. rmsd
   -2.20226e+02   -7.01292e+01    0.00000e+00

           Step           Time
      498135000   996270.00000

   Energies (kJ/mol)
        G96Bond       G96Angle    Proper Dih.  Improper Dih.          LJ-14
    2.36722e+03    3.77353e+03    2.68295e+03    1.15097e+03   -2.63550e+02
     Coulomb-14        LJ (SR)  Disper. corr.   Coulomb (SR)   Coul. recip.
    2.84510e+04    1.22713e+05   -7.46794e+03   -9.39226e+05    5.22559e+03
      Potential    Kinetic En.   Total Energy  Conserved En.    Temperature
   -7.80594e+05    1.37715e+05   -6.42879e+05    1.40263e+06    2.99905e+02
 Pres. DC (bar) Pressure (bar)   Constr. rmsd
   -2.21036e+02   -1.06869e+02    0.00000e+00

           Step           Time
      498140000   996280.00000

   Energies (kJ/mol)
        G96Bond       G96Angle    Proper Dih.  Improper Dih.          LJ-14
    2.30440e+03    3.85991e+03    2.78878e+03    1.01069e+03   -3.01931e+02
     Coulomb-14        LJ (SR)  Disper. corr.   Coulomb (SR)   Coul. recip.
    2.84204e+04    1.24252e+05   -7.47131e+03   -9.40798e+05    5.17985e+03
      Potential    Kinetic En.   Total Energy  Conserved En.    Temperature
   -7.80755e+05    1.37922e+05   -6.42833e+05    1.40267e+06    3.00356e+02
 Pres. DC (bar) Pressure (bar)   Constr. rmsd
   -2.21236e+02    1.58921e+01    0.00000e+00

           Step           Time
      498145000   996290.00000

   Energies (kJ/mol)
        G96Bond       G96Angle    Proper Dih.  Improper Dih.          LJ-14
    2.43234e+03    3.61226e+03    2.80635e+03    1.12985e+03   -3.29129e+02
     Coulomb-14        LJ (SR)  Disper. corr.   Coulomb (SR)   Coul. recip.
    2.83673e+04    1.24367e+05   -7.46725e+03   -9.40814e+05    5.28568e+03
      Potential    Kinetic En.   Total Energy  Conserved En.    Temperature
   -7.80610e+05    1.37801e+05   -6.42809e+05    1.40266e+06    3.00092e+02
 Pres. DC (bar) Pressure (bar)   Constr. rmsd
   -2.20995e+02    4.75419e+01    0.00000e+00

           Step           Time
      498150000   996300.00000

   Energies (kJ/mol)
        G96Bond       G96Angle    Proper Dih.  Improper Dih.          LJ-14
    2.47200e+03    3.62917e+03    2.61717e+03    1.11398e+03   -3.29800e+02
     Coulomb-14        LJ (SR)  Disper. corr.   Coulomb (SR)   Coul. recip.
    2.82472e+04    1.25100e+05   -7.46061e+03   -9.41014e+05    5.06393e+03
      Potential    Kinetic En.   Total Energy  Conserved En.    Temperature
   -7.80561e+05    1.37230e+05   -6.43330e+05    1.40269e+06    2.98850e+02
 Pres. DC (bar) Pressure (bar)   Constr. rmsd
   -2.20603e+02    1.08080e+02    0.00000e+00

           Step           Time
      498155000   996310.00000

   Energies (kJ/mol)
        G96Bond       G96Angle    Proper Dih.  Improper Dih.          LJ-14
    2.24130e+03    3.76166e+03    2.67826e+03    1.05998e+03   -3.42329e+02
     Coulomb-14        LJ (SR)  Disper. corr.   Coulomb (SR)   Coul. recip.
    2.87021e+04    1.24965e+05   -7.48570e+03   -9.43404e+05    5.14295e+03
      Potential    Kinetic En.   Total Energy  Conserved En.    Temperature
   -7.82682e+05    1.37413e+05   -6.45269e+05    1.40270e+06    2.99247e+02
 Pres. DC (bar) Pressure (bar)   Constr. rmsd
   -2.22087e+02    9.70895e+01    0.00000e+00

           Step           Time
      498160000   996320.00000

   Energies (kJ/mol)
        G96Bond       G96Angle    Proper Dih.  Improper Dih.          LJ-14
    2.48272e+03    3.82527e+03    2.66981e+03    1.08941e+03   -3.24699e+02
     Coulomb-14        LJ (SR)  Disper. corr.   Coulomb (SR)   Coul. recip.
    2.86270e+04    1.22755e+05   -7.44730e+03   -9.38807e+05    5.20875e+03
      Potential    Kinetic En.   Total Energy  Conserved En.    Temperature
   -7.79921e+05    1.38128e+05   -6.41793e+05    1.40272e+06    3.00805e+02
 Pres. DC (bar) Pressure (bar)   Constr. rmsd
   -2.19818e+02   -5.72202e+01    0.00000e+00

           Step           Time
      498165000   996330.00000

   Energies (kJ/mol)
        G96Bond       G96Angle    Proper Dih.  Improper Dih.          LJ-14
    2.28427e+03    3.59696e+03    2.63186e+03    1.10375e+03   -2.97554e+02
     Coulomb-14        LJ (SR)  Disper. corr.   Coulomb (SR)   Coul. recip.
    2.87680e+04    1.25265e+05   -7.47646e+03   -9.42457e+05    5.32893e+03
      Potential    Kinetic En.   Total Energy  Conserved En.    Temperature
   -7.81252e+05    1.37622e+05   -6.43630e+05    1.40275e+06    2.99702e+02
 Pres. DC (bar) Pressure (bar)   Constr. rmsd
   -2.21540e+02    2.49721e+02    0.00000e+00

           Step           Time
      498170000   996340.00000

   Energies (kJ/mol)
        G96Bond       G96Angle    Proper Dih.  Improper Dih.          LJ-14
    2.39774e+03    3.81540e+03    2.67003e+03    1.05677e+03   -2.61281e+02
     Coulomb-14        LJ (SR)  Disper. corr.   Coulomb (SR)   Coul. recip.
    2.85335e+04    1.24662e+05   -7.46734e+03   -9.42601e+05    5.26410e+03
      Potential    Kinetic En.   Total Energy  Conserved En.    Temperature
   -7.81930e+05    1.37794e+05   -6.44137e+05    1.40277e+06    3.00077e+02
 Pres. DC (bar) Pressure (bar)   Constr. rmsd
   -2.21001e+02    7.06238e+01    0.00000e+00

           Step           Time
      498175000   996350.00000

   Energies (kJ/mol)
        G96Bond       G96Angle    Proper Dih.  Improper Dih.          LJ-14
    2.40889e+03    3.75536e+03    2.70570e+03    1.06728e+03   -2.76199e+02
     Coulomb-14        LJ (SR)  Disper. corr.   Coulomb (SR)   Coul. recip.
    2.84836e+04    1.23182e+05   -7.46709e+03   -9.39811e+05    5.18722e+03
      Potential    Kinetic En.   Total Energy  Conserved En.    Temperature
   -7.80765e+05    1.37954e+05   -6.42811e+05    1.40282e+06    3.00427e+02
 Pres. DC (bar) Pressure (bar)   Constr. rmsd
   -2.20986e+02   -1.16958e+01    0.00000e+00

           Step           Time
      498180000   996360.00000

   Energies (kJ/mol)
        G96Bond       G96Angle    Proper Dih.  Improper Dih.          LJ-14
    2.27052e+03    3.82544e+03    2.68023e+03    1.16713e+03   -3.42427e+02
     Coulomb-14        LJ (SR)  Disper. corr.   Coulomb (SR)   Coul. recip.
    2.83174e+04    1.23639e+05   -7.44411e+03   -9.40627e+05    5.24828e+03
      Potential    Kinetic En.   Total Energy  Conserved En.    Temperature
   -7.81265e+05    1.36818e+05   -6.44447e+05    1.40280e+06    2.97951e+02
 Pres. DC (bar) Pressure (bar)   Constr. rmsd
   -2.19630e+02   -6.10177e+01    0.00000e+00

           Step           Time
      498185000   996370.00000

   Energies (kJ/mol)
        G96Bond       G96Angle    Proper Dih.  Improper Dih.          LJ-14
    2.27581e+03    3.59534e+03    2.74584e+03    1.08521e+03   -2.94843e+02
     Coulomb-14        LJ (SR)  Disper. corr.   Coulomb (SR)   Coul. recip.
    2.83973e+04    1.22122e+05   -7.45601e+03   -9.39256e+05    5.16976e+03
      Potential    Kinetic En.   Total Energy  Conserved En.    Temperature
   -7.81616e+05    1.37579e+05   -6.44037e+05    1.40282e+06    2.99609e+02
 Pres. DC (bar) Pressure (bar)   Constr. rmsd
   -2.20331e+02   -1.73060e+02    0.00000e+00

           Step           Time
      498190000   996380.00000

   Energies (kJ/mol)
        G96Bond       G96Angle    Proper Dih.  Improper Dih.          LJ-14
    2.52234e+03    3.78237e+03    2.57586e+03    1.13451e+03   -2.89004e+02
     Coulomb-14        LJ (SR)  Disper. corr.   Coulomb (SR)   Coul. recip.
    2.84792e+04    1.25917e+05   -7.46419e+03   -9.41300e+05    5.31527e+03
      Potential    Kinetic En.   Total Energy  Conserved En.    Temperature
   -7.79326e+05    1.37677e+05   -6.41649e+05    1.40287e+06    2.99822e+02
 Pres. DC (bar) Pressure (bar)   Constr. rmsd
   -2.20815e+02    1.88000e+02    0.00000e+00

           Step           Time
      498195000   996390.00000

   Energies (kJ/mol)
        G96Bond       G96Angle    Proper Dih.  Improper Dih.          LJ-14
    2.29884e+03    3.66553e+03    2.78172e+03    1.05810e+03   -2.95818e+02
     Coulomb-14        LJ (SR)  Disper. corr.   Coulomb (SR)   Coul. recip.
    2.86167e+04    1.23677e+05   -7.47675e+03   -9.40099e+05    5.32241e+03
      Potential    Kinetic En.   Total Energy  Conserved En.    Temperature
   -7.80451e+05    1.38483e+05   -6.41968e+05    1.40287e+06    3.01578e+02
 Pres. DC (bar) Pressure (bar)   Constr. rmsd
   -2.21557e+02    3.76295e+01    0.00000e+00

           Step           Time
      498200000   996400.00000

   Energies (kJ/mol)
        G96Bond       G96Angle    Proper Dih.  Improper Dih.          LJ-14
    2.45744e+03    3.66791e+03    2.72623e+03    1.11341e+03   -3.80089e+02
     Coulomb-14        LJ (SR)  Disper. corr.   Coulomb (SR)   Coul. recip.
    2.85048e+04    1.23359e+05   -7.49353e+03   -9.41116e+05    5.30751e+03
      Potential    Kinetic En.   Total Energy  Conserved En.    Temperature
   -7.81853e+05    1.38416e+05   -6.43437e+05    1.40292e+06    3.01431e+02
 Pres. DC (bar) Pressure (bar)   Constr. rmsd
   -2.22552e+02   -7.27347e+01    0.00000e+00

           Step           Time
      498205000   996410.00000

   Energies (kJ/mol)
        G96Bond       G96Angle    Proper Dih.  Improper Dih.          LJ-14
    2.54816e+03    3.65275e+03    2.60782e+03    1.16425e+03   -3.30330e+02
     Coulomb-14        LJ (SR)  Disper. corr.   Coulomb (SR)   Coul. recip.
    2.84139e+04    1.23134e+05   -7.46384e+03   -9.40821e+05    5.31011e+03
      Potential    Kinetic En.   Total Energy  Conserved En.    Temperature
   -7.81784e+05    1.38766e+05   -6.43018e+05    1.40292e+06    3.02193e+02
 Pres. DC (bar) Pressure (bar)   Constr. rmsd
   -2.20794e+02   -5.54260e+01    0.00000e+00

           Step           Time
      498210000   996420.00000

   Energies (kJ/mol)
        G96Bond       G96Angle    Proper Dih.  Improper Dih.          LJ-14
    2.31134e+03    3.53173e+03    2.63362e+03    1.01170e+03   -2.98934e+02
     Coulomb-14        LJ (SR)  Disper. corr.   Coulomb (SR)   Coul. recip.
    2.84188e+04    1.23767e+05   -7.47821e+03   -9.40874e+05    5.24705e+03
      Potential    Kinetic En.   Total Energy  Conserved En.    Temperature
   -7.81730e+05    1.37567e+05   -6.44163e+05    1.40292e+06    2.99584e+02
 Pres. DC (bar) Pressure (bar)   Constr. rmsd
   -2.21644e+02   -1.00611e+02    0.00000e+00

           Step           Time
      498215000   996430.00000

   Energies (kJ/mol)
        G96Bond       G96Angle    Proper Dih.  Improper Dih.          LJ-14
    2.45060e+03    3.75372e+03    2.77373e+03    1.09075e+03   -3.50024e+02
     Coulomb-14        LJ (SR)  Disper. corr.   Coulomb (SR)   Coul. recip.
    2.85965e+04    1.24554e+05   -7.46836e+03   -9.40744e+05    5.41531e+03
      Potential    Kinetic En.   Total Energy  Conserved En.    Temperature
   -7.79928e+05    1.38322e+05   -6.41606e+05    1.40295e+06    3.01226e+02
 Pres. DC (bar) Pressure (bar)   Constr. rmsd
   -2.21061e+02    1.11768e+01    0.00000e+00

           Step           Time
      498220000   996440.00000

   Energies (kJ/mol)
        G96Bond       G96Angle    Proper Dih.  Improper Dih.          LJ-14
    2.35237e+03    3.87396e+03    2.61676e+03    1.05621e+03   -3.40321e+02
     Coulomb-14        LJ (SR)  Disper. corr.   Coulomb (SR)   Coul. recip.
    2.84572e+04    1.23292e+05   -7.44414e+03   -9.39851e+05    5.31917e+03
      Potential    Kinetic En.   Total Energy  Conserved En.    Temperature
   -7.80668e+05    1.38498e+05   -6.42170e+05    1.40298e+06    3.01611e+02
 Pres. DC (bar) Pressure (bar)   Constr. rmsd
   -2.19632e+02   -2.34494e+02    0.00000e+00

           Step           Time
      498225000   996450.00000

   Energies (kJ/mol)
        G96Bond       G96Angle    Proper Dih.  Improper Dih.          LJ-14
    2.31930e+03    3.74894e+03    2.64743e+03    1.16905e+03   -2.70753e+02
     Coulomb-14        LJ (SR)  Disper. corr.   Coulomb (SR)   Coul. recip.
    2.84559e+04    1.23750e+05   -7.42503e+03   -9.39288e+05    5.35100e+03
      Potential    Kinetic En.   Total Energy  Conserved En.    Temperature
   -7.79542e+05    1.37541e+05   -6.42002e+05    1.40300e+06    2.99526e+02
 Pres. DC (bar) Pressure (bar)   Constr. rmsd
   -2.18507e+02   -2.62288e+01    0.00000e+00

           Step           Time
      498230000   996460.00000

   Energies (kJ/mol)
        G96Bond       G96Angle    Proper Dih.  Improper Dih.          LJ-14
    2.18118e+03    3.79505e+03    2.62223e+03    1.13150e+03   -2.86212e+02
     Coulomb-14        LJ (SR)  Disper. corr.   Coulomb (SR)   Coul. recip.
    2.84542e+04    1.23838e+05   -7.44657e+03   -9.40104e+05    5.29458e+03
      Potential    Kinetic En.   Total Energy  Conserved En.    Temperature
   -7.80520e+05    1.37308e+05   -6.43211e+05    1.40299e+06    2.99020e+02
 Pres. DC (bar) Pressure (bar)   Constr. rmsd
   -2.19774e+02   -5.36436e+01    0.00000e+00

           Step           Time
      498235000   996470.00000

   Energies (kJ/mol)
        G96Bond       G96Angle    Proper Dih.  Improper Dih.          LJ-14
    2.39696e+03    3.73552e+03    2.65299e+03    1.01517e+03   -3.37572e+02
     Coulomb-14        LJ (SR)  Disper. corr.   Coulomb (SR)   Coul. recip.
    2.84509e+04    1.23559e+05   -7.45584e+03   -9.40964e+05    5.24959e+03
      Potential    Kinetic En.   Total Energy  Conserved En.    Temperature
   -7.81697e+05    1.38096e+05   -6.43601e+05    1.40302e+06    3.00735e+02
 Pres. DC (bar) Pressure (bar)   Constr. rmsd
   -2.20322e+02   -1.15401e+02    0.00000e+00

           Step           Time
      498240000   996480.00000

   Energies (kJ/mol)
        G96Bond       G96Angle    Proper Dih.  Improper Dih.          LJ-14
    2.34991e+03    3.80800e+03    2.72204e+03    1.00474e+03   -2.86389e+02
     Coulomb-14        LJ (SR)  Disper. corr.   Coulomb (SR)   Coul. recip.
    2.85134e+04    1.25305e+05   -7.48280e+03   -9.42627e+05    5.24986e+03
      Potential    Kinetic En.   Total Energy  Conserved En.    Temperature
   -7.81443e+05    1.38668e+05   -6.42774e+05    1.40308e+06    3.01981e+02
 Pres. DC (bar) Pressure (bar)   Constr. rmsd
   -2.21915e+02    2.50131e+02    0.00000e+00

           Step           Time
      498245000   996490.00000

   Energies (kJ/mol)
        G96Bond       G96Angle    Proper Dih.  Improper Dih.          LJ-14
    2.37630e+03    3.65808e+03    2.71541e+03    1.01836e+03   -2.75759e+02
     Coulomb-14        LJ (SR)  Disper. corr.   Coulomb (SR)   Coul. recip.
    2.86646e+04    1.25645e+05   -7.48487e+03   -9.42872e+05    5.21487e+03
      Potential    Kinetic En.   Total Energy  Conserved En.    Temperature
   -7.81340e+05    1.38250e+05   -6.43090e+05    1.40312e+06    3.01071e+02
 Pres. DC (bar) Pressure (bar)   Constr. rmsd
   -2.22038e+02    3.33670e+02    0.00000e+00

           Step           Time
      498250000   996500.00000

   Energies (kJ/mol)
        G96Bond       G96Angle    Proper Dih.  Improper Dih.          LJ-14
    2.30501e+03    3.66191e+03    2.70641e+03    1.07960e+03   -2.90727e+02
     Coulomb-14        LJ (SR)  Disper. corr.   Coulomb (SR)   Coul. recip.
    2.86107e+04    1.23856e+05   -7.48701e+03   -9.40710e+05    5.18534e+03
      Potential    Kinetic En.   Total Energy  Conserved En.    Temperature
   -7.81083e+05    1.37261e+05   -6.43822e+05    1.40311e+06    2.98916e+02
 Pres. DC (bar) Pressure (bar)   Constr. rmsd
   -2.22165e+02    8.79779e+01    0.00000e+00

           Step           Time
      498255000   996510.00000

   Energies (kJ/mol)
        G96Bond       G96Angle    Proper Dih.  Improper Dih.          LJ-14
    2.35091e+03    3.87103e+03    2.71974e+03    1.12663e+03   -3.21014e+02
     Coulomb-14        LJ (SR)  Disper. corr.   Coulomb (SR)   Coul. recip.
    2.85303e+04    1.22808e+05   -7.43758e+03   -9.37820e+05    5.29777e+03
      Potential    Kinetic En.   Total Energy  Conserved En.    Temperature
   -7.78874e+05    1.37643e+05   -6.41231e+05    1.40317e+06    2.99748e+02
 Pres. DC (bar) Pressure (bar)   Constr. rmsd
   -2.19245e+02   -1.25083e+02    0.00000e+00

           Step           Time
      498260000   996520.00000

   Energies (kJ/mol)
        G96Bond       G96Angle    Proper Dih.  Improper Dih.          LJ-14
    2.29320e+03    3.95270e+03    2.77571e+03    1.01552e+03   -3.98927e+02
     Coulomb-14        LJ (SR)  Disper. corr.   Coulomb (SR)   Coul. recip.
    2.82969e+04    1.22881e+05   -7.49282e+03   -9.40438e+05    5.22082e+03
      Potential    Kinetic En.   Total Energy  Conserved En.    Temperature
   -7.81894e+05    1.38823e+05   -6.43070e+05    1.40315e+06    3.02318e+02
 Pres. DC (bar) Pressure (bar)   Constr. rmsd
   -2.22510e+02   -8.64039e+01    0.00000e+00

           Step           Time
      498265000   996530.00000

   Energies (kJ/mol)
        G96Bond       G96Angle    Proper Dih.  Improper Dih.          LJ-14
    2.35344e+03    3.97773e+03    2.68773e+03    1.12317e+03   -3.53647e+02
     Coulomb-14        LJ (SR)  Disper. corr.   Coulomb (SR)   Coul. recip.
    2.85147e+04    1.24872e+05   -7.47287e+03   -9.42124e+05    5.14818e+03
      Potential    Kinetic En.   Total Energy  Conserved En.    Temperature
   -7.81274e+05    1.38369e+05   -6.42905e+05    1.40321e+06    3.01329e+02
 Pres. DC (bar) Pressure (bar)   Constr. rmsd
   -2.21328e+02    1.20822e+02    0.00000e+00

           Step           Time
      498270000   996540.00000

   Energies (kJ/mol)
        G96Bond       G96Angle    Proper Dih.  Improper Dih.          LJ-14
    2.41223e+03    3.64374e+03    2.86097e+03    1.02960e+03   -2.46956e+02
     Coulomb-14        LJ (SR)  Disper. corr.   Coulomb (SR)   Coul. recip.
    2.87772e+04    1.24387e+05   -7.49489e+03   -9.40249e+05    5.23367e+03
      Potential    Kinetic En.   Total Energy  Conserved En.    Temperature
   -7.79646e+05    1.37276e+05   -6.42370e+05    1.40323e+06    2.98948e+02
 Pres. DC (bar) Pressure (bar)   Constr. rmsd
   -2.22633e+02    2.85661e+02    0.00000e+00

           Step           Time
      498275000   996550.00000

   Energies (kJ/mol)
        G96Bond       G96Angle    Proper Dih.  Improper Dih.          LJ-14
    2.38815e+03    3.74368e+03    2.65443e+03    1.15909e+03   -3.06443e+02
     Coulomb-14        LJ (SR)  Disper. corr.   Coulomb (SR)   Coul. recip.
    2.85868e+04    1.22999e+05   -7.46865e+03   -9.40167e+05    5.19303e+03
      Potential    Kinetic En.   Total Energy  Conserved En.    Temperature
   -7.81217e+05    1.37951e+05   -6.43266e+05    1.40326e+06    3.00418e+02
 Pres. DC (bar) Pressure (bar)   Constr. rmsd
   -2.21078e+02   -7.79215e+01    0.00000e+00

           Step           Time
      498280000   996560.00000

   Energies (kJ/mol)
        G96Bond       G96Angle    Proper Dih.  Improper Dih.          LJ-14
    2.35997e+03    3.87412e+03    2.65734e+03    1.17451e+03   -2.24506e+02
     Coulomb-14        LJ (SR)  Disper. corr.   Coulomb (SR)   Coul. recip.
    2.84903e+04    1.24985e+05   -7.46978e+03   -9.41512e+05    5.18637e+03
      Potential    Kinetic En.   Total Energy  Conserved En.    Temperature
   -7.80478e+05    1.38530e+05   -6.41948e+05    1.40329e+06    3.01680e+02
 Pres. DC (bar) Pressure (bar)   Constr. rmsd
   -2.21145e+02    1.52205e+02    0.00000e+00

           Step           Time
      498285000   996570.00000

   Energies (kJ/mol)
        G96Bond       G96Angle    Proper Dih.  Improper Dih.          LJ-14
    2.35911e+03    3.60556e+03    2.88723e+03    1.14603e+03   -3.31951e+02
     Coulomb-14        LJ (SR)  Disper. corr.   Coulomb (SR)   Coul. recip.
    2.84653e+04    1.23930e+05   -7.46020e+03   -9.40347e+05    5.29215e+03
      Potential    Kinetic En.   Total Energy  Conserved En.    Temperature
   -7.80454e+05    1.37204e+05   -6.43250e+05    1.40330e+06    2.98792e+02
 Pres. DC (bar) Pressure (bar)   Constr. rmsd
   -2.20579e+02    7.99825e+00    0.00000e+00

           Step           Time
      498290000   996580.00000

   Energies (kJ/mol)
        G96Bond       G96Angle    Proper Dih.  Improper Dih.          LJ-14
    2.36847e+03    3.70698e+03    2.68475e+03    1.08391e+03   -2.80918e+02
     Coulomb-14        LJ (SR)  Disper. corr.   Coulomb (SR)   Coul. recip.
    2.84349e+04    1.24043e+05   -7.47077e+03   -9.41422e+05    5.26427e+03
      Potential    Kinetic En.   Total Energy  Conserved En.    Temperature
   -7.81587e+05    1.36428e+05   -6.45159e+05    1.40336e+06    2.97102e+02
 Pres. DC (bar) Pressure (bar)   Constr. rmsd
   -2.21203e+02   -1.68944e+01    0.00000e+00

           Step           Time
      498295000   996590.00000

   Energies (kJ/mol)
        G96Bond       G96Angle    Proper Dih.  Improper Dih.          LJ-14
    2.34049e+03    3.76661e+03    2.71510e+03    1.12079e+03   -2.59006e+02
     Coulomb-14        LJ (SR)  Disper. corr.   Coulomb (SR)   Coul. recip.
    2.85169e+04    1.25112e+05   -7.46976e+03   -9.41939e+05    5.15139e+03
      Potential    Kinetic En.   Total Energy  Conserved En.    Temperature
   -7.80945e+05    1.37984e+05   -6.42961e+05    1.40338e+06    3.00492e+02
 Pres. DC (bar) Pressure (bar)   Constr. rmsd
   -2.21144e+02    1.86703e+02    0.00000e+00

           Step           Time
      498300000   996600.00000

   Energies (kJ/mol)
        G96Bond       G96Angle    Proper Dih.  Improper Dih.          LJ-14
    2.30842e+03    3.49214e+03    2.69339e+03    1.06270e+03   -1.72407e+02
     Coulomb-14        LJ (SR)  Disper. corr.   Coulomb (SR)   Coul. recip.
    2.86123e+04    1.23573e+05   -7.48231e+03   -9.39604e+05    5.30645e+03
      Potential    Kinetic En.   Total Energy  Conserved En.    Temperature
   -7.80210e+05    1.37910e+05   -6.42300e+05    1.40337e+06    3.00329e+02
 Pres. DC (bar) Pressure (bar)   Constr. rmsd
   -2.21887e+02    6.03083e+01    0.00000e+00

           Step           Time
      498305000   996610.00000

   Energies (kJ/mol)
        G96Bond       G96Angle    Proper Dih.  Improper Dih.          LJ-14
    2.42759e+03    3.76293e+03    2.75802e+03    1.09481e+03   -2.74334e+02
     Coulomb-14        LJ (SR)  Disper. corr.   Coulomb (SR)   Coul. recip.
    2.85754e+04    1.23719e+05   -7.44414e+03   -9.39743e+05    5.30052e+03
      Potential    Kinetic En.   Total Energy  Conserved En.    Temperature
   -7.79824e+05    1.38450e+05   -6.41373e+05    1.40337e+06    3.01507e+02
 Pres. DC (bar) Pressure (bar)   Constr. rmsd
   -2.19631e+02   -2.96514e-01    0.00000e+00

           Step           Time
      498310000   996620.00000

   Energies (kJ/mol)
        G96Bond       G96Angle    Proper Dih.  Improper Dih.          LJ-14
    2.35158e+03    3.73336e+03    2.78122e+03    1.14687e+03   -2.90657e+02
     Coulomb-14        LJ (SR)  Disper. corr.   Coulomb (SR)   Coul. recip.
    2.84403e+04    1.25871e+05   -7.47510e+03   -9.43795e+05    5.27416e+03
      Potential    Kinetic En.   Total Energy  Conserved En.    Temperature
   -7.81962e+05    1.37944e+05   -6.44018e+05    1.40341e+06    3.00403e+02
 Pres. DC (bar) Pressure (bar)   Constr. rmsd
   -2.21460e+02    2.06679e+02    0.00000e+00

           Step           Time
      498315000   996630.00000

   Energies (kJ/mol)
        G96Bond       G96Angle    Proper Dih.  Improper Dih.          LJ-14
    2.31360e+03    3.72044e+03    2.67818e+03    1.10905e+03   -2.47771e+02
     Coulomb-14        LJ (SR)  Disper. corr.   Coulomb (SR)   Coul. recip.
    2.84663e+04    1.23007e+05   -7.46320e+03   -9.37812e+05    5.30302e+03
      Potential    Kinetic En.   Total Energy  Conserved En.    Temperature
   -7.78925e+05    1.38014e+05   -6.40912e+05    1.40343e+06    3.00556e+02
 Pres. DC (bar) Pressure (bar)   Constr. rmsd
   -2.20756e+02    8.48789e+01    0.00000e+00

           Step           Time
      498320000   996640.00000

   Energies (kJ/mol)
        G96Bond       G96Angle    Proper Dih.  Improper Dih.          LJ-14
    2.31030e+03    3.81999e+03    2.64735e+03    1.09420e+03   -2.85008e+02
     Coulomb-14        LJ (SR)  Disper. corr.   Coulomb (SR)   Coul. recip.
    2.83922e+04    1.22930e+05   -7.45571e+03   -9.39037e+05    5.26462e+03
      Potential    Kinetic En.   Total Energy  Conserved En.    Temperature
   -7.80320e+05    1.38092e+05   -6.42228e+05    1.40345e+06    3.00726e+02
 Pres. DC (bar) Pressure (bar)   Constr. rmsd
   -2.20313e+02   -6.15520e+01    0.00000e+00

           Step           Time
      498325000   996650.00000

   Energies (kJ/mol)
        G96Bond       G96Angle    Proper Dih.  Improper Dih.          LJ-14
    2.33021e+03    3.54849e+03    2.70631e+03    1.10555e+03   -2.84494e+02
     Coulomb-14        LJ (SR)  Disper. corr.   Coulomb (SR)   Coul. recip.
    2.83565e+04    1.24129e+05   -7.48443e+03   -9.41958e+05    5.21492e+03
      Potential    Kinetic En.   Total Energy  Conserved En.    Temperature
   -7.82336e+05    1.37257e+05   -6.45079e+05    1.40349e+06    2.98908e+02
 Pres. DC (bar) Pressure (bar)   Constr. rmsd
   -2.22012e+02    2.11553e+01    0.00000e+00

           Step           Time
      498330000   996660.00000

   Energies (kJ/mol)
        G96Bond       G96Angle    Proper Dih.  Improper Dih.          LJ-14
    2.34181e+03    3.73666e+03    2.73287e+03    1.09185e+03   -3.33869e+02
     Coulomb-14        LJ (SR)  Disper. corr.   Coulomb (SR)   Coul. recip.
    2.83938e+04    1.25800e+05   -7.46969e+03   -9.42325e+05    5.34535e+03
      Potential    Kinetic En.   Total Energy  Conserved En.    Temperature
   -7.80686e+05    1.38777e+05   -6.41908e+05    1.40353e+06    3.02218e+02
 Pres. DC (bar) Pressure (bar)   Constr. rmsd
   -2.21140e+02    2.24292e+02    0.00000e+00

           Step           Time
      498335000   996670.00000

   Energies (kJ/mol)
        G96Bond       G96Angle    Proper Dih.  Improper Dih.          LJ-14
    2.41446e+03    3.44659e+03    2.66344e+03    1.10237e+03   -2.00425e+02
     Coulomb-14        LJ (SR)  Disper. corr.   Coulomb (SR)   Coul. recip.
    2.83530e+04    1.23614e+05   -7.52245e+03   -9.40285e+05    5.13420e+03
      Potential    Kinetic En.   Total Energy  Conserved En.    Temperature
   -7.81280e+05    1.38571e+05   -6.42709e+05    1.40352e+06    3.01769e+02
 Pres. DC (bar) Pressure (bar)   Constr. rmsd
   -2.24271e+02    1.37026e+02    0.00000e+00

           Step           Time
      498340000   996680.00000

   Energies (kJ/mol)
        G96Bond       G96Angle    Proper Dih.  Improper Dih.          LJ-14
    2.35287e+03    3.70769e+03    2.68758e+03    1.10676e+03   -3.22782e+02
     Coulomb-14        LJ (SR)  Disper. corr.   Coulomb (SR)   Coul. recip.
    2.82790e+04    1.22779e+05   -7.46260e+03   -9.40002e+05    5.22746e+03
      Potential    Kinetic En.   Total Energy  Conserved En.    Temperature
   -7.81646e+05    1.36985e+05   -6.44661e+05    1.40353e+06    2.98315e+02
 Pres. DC (bar) Pressure (bar)   Constr. rmsd
   -2.20721e+02   -1.95706e+02    0.00000e+00

           Step           Time
      498345000   996690.00000

   Energies (kJ/mol)
        G96Bond       G96Angle    Proper Dih.  Improper Dih.          LJ-14
    2.38905e+03    3.68405e+03    2.81755e+03    1.13226e+03   -2.88311e+02
     Coulomb-14        LJ (SR)  Disper. corr.   Coulomb (SR)   Coul. recip.
    2.81327e+04    1.23215e+05   -7.45914e+03   -9.39239e+05    5.28509e+03
      Potential    Kinetic En.   Total Energy  Conserved En.    Temperature
   -7.80331e+05    1.38006e+05   -6.42325e+05    1.40353e+06    3.00539e+02
 Pres. DC (bar) Pressure (bar)   Constr. rmsd
   -2.20516e+02    5.28848e+01    0.00000e+00

           Step           Time
      498350000   996700.00000

   Energies (kJ/mol)
        G96Bond       G96Angle    Proper Dih.  Improper Dih.          LJ-14
    2.30515e+03    3.65391e+03    2.68794e+03    1.04370e+03   -3.19980e+02
     Coulomb-14        LJ (SR)  Disper. corr.   Coulomb (SR)   Coul. recip.
    2.83727e+04    1.24840e+05   -7.44825e+03   -9.42191e+05    5.25563e+03
      Potential    Kinetic En.   Total Energy  Conserved En.    Temperature
   -7.81800e+05    1.36832e+05   -6.44967e+05    1.40356e+06    2.97983e+02
 Pres. DC (bar) Pressure (bar)   Constr. rmsd
   -2.19874e+02    2.09595e+01    0.00000e+00

           Step           Time
      498355000   996710.00000

   Energies (kJ/mol)
        G96Bond       G96Angle    Proper Dih.  Improper Dih.          LJ-14
    2.30946e+03    3.79394e+03    2.77680e+03    1.06506e+03   -3.09989e+02
     Coulomb-14        LJ (SR)  Disper. corr.   Coulomb (SR)   Coul. recip.
    2.84427e+04    1.23291e+05   -7.47579e+03   -9.40123e+05    5.25395e+03
      Potential    Kinetic En.   Total Energy  Conserved En.    Temperature
   -7.80976e+05    1.37515e+05   -6.43460e+05    1.40356e+06    2.99470e+02
 Pres. DC (bar) Pressure (bar)   Constr. rmsd
   -2.21501e+02   -1.65367e+01    0.00000e+00

           Step           Time
      498360000   996720.00000

   Energies (kJ/mol)
        G96Bond       G96Angle    Proper Dih.  Improper Dih.          LJ-14
    2.38046e+03    3.72627e+03    2.72247e+03    1.09154e+03   -3.13834e+02
     Coulomb-14        LJ (SR)  Disper. corr.   Coulomb (SR)   Coul. recip.
    2.83887e+04    1.25098e+05   -7.46006e+03   -9.41781e+05    5.30646e+03
      Potential    Kinetic En.   Total Energy  Conserved En.    Temperature
   -7.80841e+05    1.38273e+05   -6.42568e+05    1.40362e+06    3.01121e+02
 Pres. DC (bar) Pressure (bar)   Constr. rmsd
   -2.20570e+02    1.43643e+01    0.00000e+00

           Step           Time
      498365000   996730.00000

   Energies (kJ/mol)
        G96Bond       G96Angle    Proper Dih.  Improper Dih.          LJ-14
    2.45810e+03    3.91715e+03    2.83528e+03    1.10969e+03   -3.10491e+02
     Coulomb-14        LJ (SR)  Disper. corr.   Coulomb (SR)   Coul. recip.
    2.84748e+04    1.25368e+05   -7.49202e+03   -9.41804e+05    5.25490e+03
      Potential    Kinetic En.   Total Energy  Conserved En.    Temperature
   -7.80188e+05    1.38867e+05   -6.41321e+05    1.40365e+06    3.02414e+02
 Pres. DC (bar) Pressure (bar)   Constr. rmsd
   -2.22462e+02    2.15970e+02    0.00000e+00

           Step           Time
      498370000   996740.00000

   Energies (kJ/mol)
        G96Bond       G96Angle    Proper Dih.  Improper Dih.          LJ-14
    2.22325e+03    3.65478e+03    2.67891e+03    1.10142e+03   -3.15501e+02
     Coulomb-14        LJ (SR)  Disper. corr.   Coulomb (SR)   Coul. recip.
    2.84895e+04    1.24303e+05   -7.46106e+03   -9.41440e+05    5.22509e+03
      Potential    Kinetic En.   Total Energy  Conserved En.    Temperature
   -7.81540e+05    1.37424e+05   -6.44117e+05    1.40365e+06    2.99270e+02
 Pres. DC (bar) Pressure (bar)   Constr. rmsd
   -2.20629e+02    1.42834e+00    0.00000e+00

           Step           Time
      498375000   996750.00000

   Energies (kJ/mol)
        G96Bond       G96Angle    Proper Dih.  Improper Dih.          LJ-14
    2.42306e+03    3.65039e+03    2.74787e+03    1.06768e+03   -3.12560e+02
     Coulomb-14        LJ (SR)  Disper. corr.   Coulomb (SR)   Coul. recip.
    2.82847e+04    1.23415e+05   -7.45660e+03   -9.39743e+05    5.11480e+03
      Potential    Kinetic En.   Total Energy  Conserved En.    Temperature
   -7.80809e+05    1.36498e+05   -6.44311e+05    1.40365e+06    2.97255e+02
 Pres. DC (bar) Pressure (bar)   Constr. rmsd
   -2.20367e+02   -3.56216e+01    0.00000e+00

           Step           Time
      498380000   996760.00000

   Energies (kJ/mol)
        G96Bond       G96Angle    Proper Dih.  Improper Dih.          LJ-14
    2.33048e+03    3.81063e+03    2.72266e+03    1.07028e+03   -3.11240e+02
     Coulomb-14        LJ (SR)  Disper. corr.   Coulomb (SR)   Coul. recip.
    2.85047e+04    1.23249e+05   -7.43342e+03   -9.39386e+05    5.23953e+03
      Potential    Kinetic En.   Total Energy  Conserved En.    Temperature
   -7.80204e+05    1.38206e+05   -6.41998e+05    1.40368e+06    3.00974e+02
 Pres. DC (bar) Pressure (bar)   Constr. rmsd
   -2.19000e+02   -1.60688e+02    0.00000e+00

           Step           Time
      498385000   996770.00000

   Energies (kJ/mol)
        G96Bond       G96Angle    Proper Dih.  Improper Dih.          LJ-14
    2.28306e+03    3.71908e+03    2.71827e+03    1.12262e+03   -3.73364e+02
     Coulomb-14        LJ (SR)  Disper. corr.   Coulomb (SR)   Coul. recip.
    2.82176e+04    1.23408e+05   -7.47166e+03   -9.39388e+05    5.24704e+03
      Potential    Kinetic En.   Total Energy  Conserved En.    Temperature
   -7.80517e+05    1.37662e+05   -6.42855e+05    1.40367e+06    2.99790e+02
 Pres. DC (bar) Pressure (bar)   Constr. rmsd
   -2.21256e+02    1.64871e+01    0.00000e+00

           Step           Time
      498390000   996780.00000

   Energies (kJ/mol)
        G96Bond       G96Angle    Proper Dih.  Improper Dih.          LJ-14
    2.38013e+03    3.70190e+03    2.82926e+03    1.10693e+03   -3.38829e+02
     Coulomb-14        LJ (SR)  Disper. corr.   Coulomb (SR)   Coul. recip.
    2.84485e+04    1.23033e+05   -7.47353e+03   -9.38685e+05    5.21522e+03
      Potential    Kinetic En.   Total Energy  Conserved En.    Temperature
   -7.79783e+05    1.37705e+05   -6.42078e+05    1.40373e+06    2.99883e+02
 Pres. DC (bar) Pressure (bar)   Constr. rmsd
   -2.21367e+02   -8.53119e+01    0.00000e+00

           Step           Time
      498395000   996790.00000

   Energies (kJ/mol)
        G96Bond       G96Angle    Proper Dih.  Improper Dih.          LJ-14
    2.47752e+03    3.90630e+03    2.80798e+03    1.08697e+03   -3.20588e+02
     Coulomb-14        LJ (SR)  Disper. corr.   Coulomb (SR)   Coul. recip.
    2.84813e+04    1.23545e+05   -7.45299e+03   -9.41204e+05    5.30555e+03
      Potential    Kinetic En.   Total Energy  Conserved En.    Temperature
   -7.81367e+05    1.38906e+05   -6.42461e+05    1.40375e+06    3.02499e+02
 Pres. DC (bar) Pressure (bar)   Constr. rmsd
   -2.20153e+02   -8.65780e+01    0.00000e+00

           Step           Time
      498400000   996800.00000

   Energies (kJ/mol)
        G96Bond       G96Angle    Proper Dih.  Improper Dih.          LJ-14
    2.26288e+03    3.83010e+03    2.72585e+03    1.11717e+03   -2.49051e+02
     Coulomb-14        LJ (SR)  Disper. corr.   Coulomb (SR)   Coul. recip.
    2.83347e+04    1.25420e+05   -7.45472e+03   -9.41544e+05    5.29548e+03
      Potential    Kinetic En.   Total Energy  Conserved En.    Temperature
   -7.80262e+05    1.38647e+05   -6.41615e+05    1.40378e+06    3.01935e+02
 Pres. DC (bar) Pressure (bar)   Constr. rmsd
   -2.20256e+02    1.98860e+02    0.00000e+00

           Step           Time
      498405000   996810.00000

   Energies (kJ/mol)
        G96Bond       G96Angle    Proper Dih.  Improper Dih.          LJ-14
    2.37841e+03    3.55303e+03    2.69941e+03    1.04294e+03   -2.36629e+02
     Coulomb-14        LJ (SR)  Disper. corr.   Coulomb (SR)   Coul. recip.
    2.85302e+04    1.24397e+05   -7.45448e+03   -9.40795e+05    5.25935e+03
      Potential    Kinetic En.   Total Energy  Conserved En.    Temperature
   -7.80626e+05    1.37481e+05   -6.43144e+05    1.40379e+06    2.99396e+02
 Pres. DC (bar) Pressure (bar)   Constr. rmsd
   -2.20241e+02    1.97443e+01    0.00000e+00

           Step           Time
      498410000   996820.00000

   Energies (kJ/mol)
        G96Bond       G96Angle    Proper Dih.  Improper Dih.          LJ-14
    2.34174e+03    3.82323e+03    2.76602e+03    1.22441e+03   -2.45657e+02
     Coulomb-14        LJ (SR)  Disper. corr.   Coulomb (SR)   Coul. recip.
    2.83424e+04    1.23390e+05   -7.45568e+03   -9.38998e+05    5.30855e+03
      Potential    Kinetic En.   Total Energy  Conserved En.    Temperature
   -7.79503e+05    1.38110e+05   -6.41393e+05    1.40380e+06    3.00766e+02
 Pres. DC (bar) Pressure (bar)   Constr. rmsd
   -2.20312e+02    3.07219e+00    0.00000e+00

           Step           Time
      498415000   996830.00000

   Energies (kJ/mol)
        G96Bond       G96Angle    Proper Dih.  Improper Dih.          LJ-14
    2.34882e+03    3.68019e+03    2.71160e+03    1.08044e+03   -2.77552e+02
     Coulomb-14        LJ (SR)  Disper. corr.   Coulomb (SR)   Coul. recip.
    2.85784e+04    1.24289e+05   -7.47324e+03   -9.42318e+05    5.27802e+03
      Potential    Kinetic En.   Total Energy  Conserved En.    Temperature
   -7.82102e+05    1.37947e+05   -6.44156e+05    1.40384e+06    3.00410e+02
 Pres. DC (bar) Pressure (bar)   Constr. rmsd
   -2.21350e+02    5.69511e+01    0.00000e+00

           Step           Time
      498420000   996840.00000

   Energies (kJ/mol)
        G96Bond       G96Angle    Proper Dih.  Improper Dih.          LJ-14
    2.36327e+03    3.72193e+03    2.71241e+03    1.03680e+03   -2.97670e+02
     Coulomb-14        LJ (SR)  Disper. corr.   Coulomb (SR)   Coul. recip.
    2.87139e+04    1.24354e+05   -7.47768e+03   -9.41341e+05    5.11635e+03
      Potential    Kinetic En.   Total Energy  Conserved En.    Temperature
   -7.81097e+05    1.37175e+05   -6.43922e+05    1.40386e+06    2.98730e+02
 Pres. DC (bar) Pressure (bar)   Constr. rmsd
   -2.21613e+02    6.78220e+01    0.00000e+00

           Step           Time
      498425000   996850.00000

   Energies (kJ/mol)
        G96Bond       G96Angle    Proper Dih.  Improper Dih.          LJ-14
    2.29696e+03    3.84426e+03    2.69436e+03    1.13053e+03   -2.83953e+02
     Coulomb-14        LJ (SR)  Disper. corr.   Coulomb (SR)   Coul. recip.
    2.86567e+04    1.22294e+05   -7.44892e+03   -9.37665e+05    5.37255e+03
      Potential    Kinetic En.   Total Energy  Conserved En.    Temperature
   -7.79108e+05    1.37474e+05   -6.41634e+05    1.40389e+06    2.99381e+02
 Pres. DC (bar) Pressure (bar)   Constr. rmsd
   -2.19913e+02   -1.32571e+02    0.00000e+00

           Step           Time
      498430000   996860.00000

   Energies (kJ/mol)
        G96Bond       G96Angle    Proper Dih.  Improper Dih.          LJ-14
    2.27198e+03    3.82192e+03    2.73860e+03    1.09857e+03   -2.74526e+02
     Coulomb-14        LJ (SR)  Disper. corr.   Coulomb (SR)   Coul. recip.
    2.86633e+04    1.26116e+05   -7.44498e+03   -9.44653e+05    5.24039e+03
      Potential    Kinetic En.   Total Energy  Conserved En.    Temperature
   -7.82422e+05    1.38265e+05   -6.44157e+05    1.40390e+06    3.01103e+02
 Pres. DC (bar) Pressure (bar)   Constr. rmsd
   -2.19681e+02    2.14608e+02    0.00000e+00

           Step           Time
      498435000   996870.00000

   Energies (kJ/mol)
        G96Bond       G96Angle    Proper Dih.  Improper Dih.          LJ-14
    2.24309e+03    3.68147e+03    2.82996e+03    1.01978e+03   -3.45310e+02
     Coulomb-14        LJ (SR)  Disper. corr.   Coulomb (SR)   Coul. recip.
    2.85278e+04    1.23591e+05   -7.45814e+03   -9.40141e+05    5.28327e+03
      Potential    Kinetic En.   Total Energy  Conserved En.    Temperature
   -7.80769e+05    1.37750e+05   -6.43019e+05    1.40391e+06    2.99981e+02
 Pres. DC (bar) Pressure (bar)   Constr. rmsd
   -2.20457e+02   -1.42018e+01    0.00000e+00

           Step           Time
      498440000   996880.00000

   Energies (kJ/mol)
        G96Bond       G96Angle    Proper Dih.  Improper Dih.          LJ-14
    2.36381e+03    3.70307e+03    2.69719e+03    1.11080e+03   -2.93950e+02
     Coulomb-14        LJ (SR)  Disper. corr.   Coulomb (SR)   Coul. recip.
    2.85613e+04    1.22570e+05   -7.47538e+03   -9.39472e+05    5.24931e+03
      Potential    Kinetic En.   Total Energy  Conserved En.    Temperature
   -7.80986e+05    1.37984e+05   -6.43001e+05    1.40395e+06    3.00491e+02
 Pres. DC (bar) Pressure (bar)   Constr. rmsd
   -2.21476e+02   -1.39221e+02    0.00000e+00

           Step           Time
      498445000   996890.00000

   Energies (kJ/mol)
        G96Bond       G96Angle    Proper Dih.  Improper Dih.          LJ-14
    2.18104e+03    3.63048e+03    2.64329e+03    1.10726e+03   -2.70074e+02
     Coulomb-14        LJ (SR)  Disper. corr.   Coulomb (SR)   Coul. recip.
    2.85513e+04    1.23701e+05   -7.44462e+03   -9.40392e+05    5.14330e+03
      Potential    Kinetic En.   Total Energy  Conserved En.    Temperature
   -7.81148e+05    1.36004e+05   -6.45144e+05    1.40397e+06    2.96180e+02
 Pres. DC (bar) Pressure (bar)   Constr. rmsd
   -2.19660e+02   -5.51089e+01    0.00000e+00

           Step           Time
      498450000   996900.00000

   Energies (kJ/mol)
        G96Bond       G96Angle    Proper Dih.  Improper Dih.          LJ-14
    2.36646e+03    3.70061e+03    2.67623e+03    1.09757e+03   -3.27394e+02
     Coulomb-14        LJ (SR)  Disper. corr.   Coulomb (SR)   Coul. recip.
    2.86012e+04    1.23736e+05   -7.46593e+03   -9.40320e+05    5.24574e+03
      Potential    Kinetic En.   Total Energy  Conserved En.    Temperature
   -7.80689e+05    1.38192e+05   -6.42497e+05    1.40399e+06    3.00944e+02
 Pres. DC (bar) Pressure (bar)   Constr. rmsd
   -2.20917e+02   -8.59147e+00    0.00000e+00

           Step           Time
      498455000   996910.00000

   Energies (kJ/mol)
        G96Bond       G96Angle    Proper Dih.  Improper Dih.          LJ-14
    2.34621e+03    3.84116e+03    2.67665e+03    1.08205e+03   -2.90208e+02
     Coulomb-14        LJ (SR)  Disper. corr.   Coulomb (SR)   Coul. recip.
    2.85508e+04    1.23580e+05   -7.47756e+03   -9.40668e+05    5.24553e+03
      Potential    Kinetic En.   Total Energy  Conserved En.    Temperature
   -7.81114e+05    1.37658e+05   -6.43456e+05    1.40401e+06    2.99780e+02
 Pres. DC (bar) Pressure (bar)   Constr. rmsd
   -2.21606e+02   -8.05820e+01    0.00000e+00

           Step           Time
      498460000   996920.00000

   Energies (kJ/mol)
        G96Bond       G96Angle    Proper Dih.  Improper Dih.          LJ-14
    2.32160e+03    3.90618e+03    2.68636e+03    1.10646e+03   -2.75481e+02
     Coulomb-14        LJ (SR)  Disper. corr.   Coulomb (SR)   Coul. recip.
    2.86335e+04    1.22596e+05   -7.47271e+03   -9.38717e+05    5.28892e+03
      Potential    Kinetic En.   Total Energy  Conserved En.    Temperature
   -7.79926e+05    1.37340e+05   -6.42586e+05    1.40404e+06    2.99088e+02
 Pres. DC (bar) Pressure (bar)   Constr. rmsd
   -2.21318e+02   -5.14135e+00    0.00000e+00

           Step           Time
      498465000   996930.00000

   Energies (kJ/mol)
        G96Bond       G96Angle    Proper Dih.  Improper Dih.          LJ-14
    2.29111e+03    3.85308e+03    2.79987e+03    1.07862e+03   -2.66730e+02
     Coulomb-14        LJ (SR)  Disper. corr.   Coulomb (SR)   Coul. recip.
    2.83361e+04    1.23225e+05   -7.45292e+03   -9.39868e+05    5.25407e+03
      Potential    Kinetic En.   Total Energy  Conserved En.    Temperature
   -7.80750e+05    1.38064e+05   -6.42686e+05    1.40406e+06    3.00664e+02
 Pres. DC (bar) Pressure (bar)   Constr. rmsd
   -2.20149e+02    3.16408e+01    0.00000e+00

           Step           Time
      498470000   996940.00000

   Energies (kJ/mol)
        G96Bond       G96Angle    Proper Dih.  Improper Dih.          LJ-14
    2.44876e+03    3.73188e+03    2.66045e+03    1.07339e+03   -3.30054e+02
     Coulomb-14        LJ (SR)  Disper. corr.   Coulomb (SR)   Coul. recip.
    2.86755e+04    1.24924e+05   -7.48282e+03   -9.42689e+05    5.32539e+03
      Potential    Kinetic En.   Total Energy  Conserved En.    Temperature
   -7.81662e+05    1.38028e+05   -6.43634e+05    1.40412e+06    3.00588e+02
 Pres. DC (bar) Pressure (bar)   Constr. rmsd
   -2.21917e+02    1.16228e+02    0.00000e+00

           Step           Time
      498475000   996950.00000

   Energies (kJ/mol)
        G96Bond       G96Angle    Proper Dih.  Improper Dih.          LJ-14
    2.36389e+03    3.68828e+03    2.71290e+03    1.15408e+03   -2.67287e+02
     Coulomb-14        LJ (SR)  Disper. corr.   Coulomb (SR)   Coul. recip.
    2.86113e+04    1.22438e+05   -7.45853e+03   -9.39564e+05    5.31840e+03
      Potential    Kinetic En.   Total Energy  Conserved En.    Temperature
   -7.81003e+05    1.38800e+05   -6.42203e+05    1.40411e+06    3.02268e+02
 Pres. DC (bar) Pressure (bar)   Constr. rmsd
   -2.20481e+02   -2.12943e+02    0.00000e+00

           Step           Time
      498480000   996960.00000

   Energies (kJ/mol)
        G96Bond       G96Angle    Proper Dih.  Improper Dih.          LJ-14
    2.39561e+03    3.60175e+03    2.63740e+03    1.05350e+03   -2.55069e+02
     Coulomb-14        LJ (SR)  Disper. corr.   Coulomb (SR)   Coul. recip.
    2.88141e+04    1.23150e+05   -7.47146e+03   -9.40930e+05    5.30046e+03
      Potential    Kinetic En.   Total Energy  Conserved En.    Temperature
   -7.81704e+05    1.36652e+05   -6.45053e+05    1.40416e+06    2.97590e+02
 Pres. DC (bar) Pressure (bar)   Constr. rmsd
   -2.21244e+02   -1.12087e+02    0.00000e+00

           Step           Time
      498485000   996970.00000

   Energies (kJ/mol)
        G96Bond       G96Angle    Proper Dih.  Improper Dih.          LJ-14
    2.43566e+03    3.69124e+03    2.66134e+03    1.15008e+03   -3.47529e+02
     Coulomb-14        LJ (SR)  Disper. corr.   Coulomb (SR)   Coul. recip.
    2.86783e+04    1.23496e+05   -7.45238e+03   -9.39127e+05    5.28841e+03
      Potential    Kinetic En.   Total Energy  Conserved En.    Temperature
   -7.79526e+05    1.38092e+05   -6.41434e+05    1.40417e+06    3.00727e+02
 Pres. DC (bar) Pressure (bar)   Constr. rmsd
   -2.20117e+02   -8.39316e+01    0.00000e+00

           Step           Time
      498490000   996980.00000

   Energies (kJ/mol)
        G96Bond       G96Angle    Proper Dih.  Improper Dih.          LJ-14
    2.36212e+03    3.65838e+03    2.72470e+03    1.15926e+03   -3.03167e+02
     Coulomb-14        LJ (SR)  Disper. corr.   Coulomb (SR)   Coul. recip.
    2.86798e+04    1.23156e+05   -7.45372e+03   -9.38205e+05    5.24444e+03
      Potential    Kinetic En.   Total Energy  Conserved En.    Temperature
   -7.78977e+05    1.38272e+05   -6.40705e+05    1.40420e+06    3.01119e+02
 Pres. DC (bar) Pressure (bar)   Constr. rmsd
   -2.20196e+02    1.35286e+01    0.00000e+00

           Step           Time
      498495000   996990.00000

   Energies (kJ/mol)
        G96Bond       G96Angle    Proper Dih.  Improper Dih.          LJ-14
    2.35907e+03    3.61232e+03    2.64859e+03    1.07194e+03   -3.15168e+02
     Coulomb-14        LJ (SR)  Disper. corr.   Coulomb (SR)   Coul. recip.
    2.86953e+04    1.26401e+05   -7.46274e+03   -9.43758e+05    5.26903e+03
      Potential    Kinetic En.   Total Energy  Conserved En.    Temperature
   -7.81478e+05    1.38324e+05   -6.43154e+05    1.40422e+06    3.01231e+02
 Pres. DC (bar) Pressure (bar)   Constr. rmsd
   -2.20729e+02    1.19794e+02    0.00000e+00

           Step           Time
      498500000   997000.00000

   Energies (kJ/mol)
        G96Bond       G96Angle    Proper Dih.  Improper Dih.          LJ-14
    2.12535e+03    3.72341e+03    2.70287e+03    1.05907e+03   -3.22091e+02
     Coulomb-14        LJ (SR)  Disper. corr.   Coulomb (SR)   Coul. recip.
    2.86986e+04    1.22073e+05   -7.46811e+03   -9.38686e+05    5.17294e+03
      Potential    Kinetic En.   Total Energy  Conserved En.    Temperature
   -7.80921e+05    1.36692e+05   -6.44229e+05    1.40423e+06    2.97676e+02
 Pres. DC (bar) Pressure (bar)   Constr. rmsd
   -2.21046e+02   -1.20675e+02    0.00000e+00

           Step           Time
      498505000   997010.00000

   Energies (kJ/mol)
        G96Bond       G96Angle    Proper Dih.  Improper Dih.          LJ-14
    2.30475e+03    3.79700e+03    2.81259e+03    1.02710e+03   -3.46251e+02
     Coulomb-14        LJ (SR)  Disper. corr.   Coulomb (SR)   Coul. recip.
    2.86636e+04    1.23442e+05   -7.47540e+03   -9.41458e+05    5.20540e+03
      Potential    Kinetic En.   Total Energy  Conserved En.    Temperature
   -7.82027e+05    1.38403e+05   -6.43624e+05    1.40428e+06    3.01404e+02
 Pres. DC (bar) Pressure (bar)   Constr. rmsd
   -2.21478e+02   -1.25500e+00    0.00000e+00

           Step           Time
      498510000   997020.00000

   Energies (kJ/mol)
        G96Bond       G96Angle    Proper Dih.  Improper Dih.          LJ-14
    2.45301e+03    3.66366e+03    2.71402e+03    1.01048e+03   -3.58940e+02
     Coulomb-14        LJ (SR)  Disper. corr.   Coulomb (SR)   Coul. recip.
    2.85175e+04    1.24790e+05   -7.46937e+03   -9.41015e+05    5.29887e+03
      Potential    Kinetic En.   Total Energy  Conserved En.    Temperature
   -7.80396e+05    1.38450e+05   -6.41947e+05    1.40429e+06    3.01505e+02
 Pres. DC (bar) Pressure (bar)   Constr. rmsd
   -2.21121e+02    5.94599e+01    0.00000e+00

           Step           Time
      498515000   997030.00000

   Energies (kJ/mol)
        G96Bond       G96Angle    Proper Dih.  Improper Dih.          LJ-14
    2.27410e+03    3.71645e+03    2.62228e+03    9.84320e+02   -2.59911e+02
     Coulomb-14        LJ (SR)  Disper. corr.   Coulomb (SR)   Coul. recip.
    2.86751e+04    1.22006e+05   -7.45741e+03   -9.37787e+05    5.21528e+03
      Potential    Kinetic En.   Total Energy  Conserved En.    Temperature
   -7.80011e+05    1.37679e+05   -6.42332e+05    1.40433e+06    2.99826e+02
 Pres. DC (bar) Pressure (bar)   Constr. rmsd
   -2.20414e+02   -1.75788e+02    0.00000e+00

           Step           Time
      498520000   997040.00000

   Energies (kJ/mol)
        G96Bond       G96Angle    Proper Dih.  Improper Dih.          LJ-14
    2.38338e+03    3.65750e+03    2.74920e+03    1.04538e+03   -2.98406e+02
     Coulomb-14        LJ (SR)  Disper. corr.   Coulomb (SR)   Coul. recip.
    2.86756e+04    1.23983e+05   -7.47779e+03   -9.41047e+05    5.27083e+03
      Potential    Kinetic En.   Total Energy  Conserved En.    Temperature
   -7.81059e+05    1.36088e+05   -6.44971e+05    1.40435e+06    2.96362e+02
 Pres. DC (bar) Pressure (bar)   Constr. rmsd
   -2.21619e+02   -3.88014e+01    0.00000e+00

           Step           Time
      498525000   997050.00000

   Energies (kJ/mol)
        G96Bond       G96Angle    Proper Dih.  Improper Dih.          LJ-14
    2.27304e+03    3.80007e+03    2.67717e+03    1.04716e+03   -3.15059e+02
     Coulomb-14        LJ (SR)  Disper. corr.   Coulomb (SR)   Coul. recip.
    2.85084e+04    1.24820e+05   -7.49035e+03   -9.42742e+05    5.16582e+03
      Potential    Kinetic En.   Total Energy  Conserved En.    Temperature
   -7.82255e+05    1.36274e+05   -6.45982e+05    1.40438e+06    2.96767e+02
 Pres. DC (bar) Pressure (bar)   Constr. rmsd
   -2.22363e+02    4.24817e+01    0.00000e+00

           Step           Time
      498530000   997060.00000

   Energies (kJ/mol)
        G96Bond       G96Angle    Proper Dih.  Improper Dih.          LJ-14
    2.19941e+03    3.73433e+03    2.76637e+03    1.07463e+03   -2.94351e+02
     Coulomb-14        LJ (SR)  Disper. corr.   Coulomb (SR)   Coul. recip.
    2.87221e+04    1.22970e+05   -7.42361e+03   -9.38951e+05    5.36184e+03
      Potential    Kinetic En.   Total Energy  Conserved En.    Temperature
   -7.79841e+05    1.38963e+05   -6.40878e+05    1.40437e+06    3.02623e+02
 Pres. DC (bar) Pressure (bar)   Constr. rmsd
   -2.18423e+02   -4.66116e+01    0.00000e+00

           Step           Time
      498535000   997070.00000

   Energies (kJ/mol)
        G96Bond       G96Angle    Proper Dih.  Improper Dih.          LJ-14
    2.38232e+03    3.86172e+03    2.70403e+03    1.07077e+03   -2.70283e+02
     Coulomb-14        LJ (SR)  Disper. corr.   Coulomb (SR)   Coul. recip.
    2.86425e+04    1.24587e+05   -7.45355e+03   -9.40268e+05    5.28653e+03
      Potential    Kinetic En.   Total Energy  Conserved En.    Temperature
   -7.79457e+05    1.37805e+05   -6.41651e+05    1.40446e+06    3.00102e+02
 Pres. DC (bar) Pressure (bar)   Constr. rmsd
   -2.20186e+02    1.38293e+02    0.00000e+00

           Step           Time
      498540000   997080.00000

   Energies (kJ/mol)
        G96Bond       G96Angle    Proper Dih.  Improper Dih.          LJ-14
    2.25045e+03    3.70178e+03    2.81226e+03    1.07088e+03   -2.95033e+02
     Coulomb-14        LJ (SR)  Disper. corr.   Coulomb (SR)   Coul. recip.
    2.86780e+04    1.24883e+05   -7.46733e+03   -9.42219e+05    5.30665e+03
      Potential    Kinetic En.   Total Energy  Conserved En.    Temperature
   -7.81278e+05    1.36956e+05   -6.44321e+05    1.40448e+06    2.98252e+02
 Pres. DC (bar) Pressure (bar)   Constr. rmsd
   -2.21000e+02    8.26603e+01    0.00000e+00

           Step           Time
      498545000   997090.00000

   Energies (kJ/mol)
        G96Bond       G96Angle    Proper Dih.  Improper Dih.          LJ-14
    2.30281e+03    3.75407e+03    2.73567e+03    1.12478e+03   -3.09802e+02
     Coulomb-14        LJ (SR)  Disper. corr.   Coulomb (SR)   Coul. recip.
    2.86455e+04    1.24206e+05   -7.45236e+03   -9.40579e+05    5.25728e+03
      Potential    Kinetic En.   Total Energy  Conserved En.    Temperature
   -7.80315e+05    1.37612e+05   -6.42703e+05    1.40449e+06    2.99680e+02
 Pres. DC (bar) Pressure (bar)   Constr. rmsd
   -2.20116e+02    6.22481e+01    0.00000e+00

           Step           Time
      498550000   997100.00000

   Energies (kJ/mol)
        G96Bond       G96Angle    Proper Dih.  Improper Dih.          LJ-14
    2.31854e+03    3.72593e+03    2.67537e+03    1.11349e+03   -2.40067e+02
     Coulomb-14        LJ (SR)  Disper. corr.   Coulomb (SR)   Coul. recip.
    2.85259e+04    1.23711e+05   -7.44797e+03   -9.39588e+05    5.22874e+03
      Potential    Kinetic En.   Total Energy  Conserved En.    Temperature
   -7.79978e+05    1.36733e+05   -6.43244e+05    1.40450e+06    2.97767e+02
 Pres. DC (bar) Pressure (bar)   Constr. rmsd
   -2.19857e+02    1.30929e+02    0.00000e+00

           Step           Time
      498555000   997110.00000

   Energies (kJ/mol)
        G96Bond       G96Angle    Proper Dih.  Improper Dih.          LJ-14
    2.39349e+03    3.72993e+03    2.66657e+03    1.11144e+03   -3.39833e+02
     Coulomb-14        LJ (SR)  Disper. corr.   Coulomb (SR)   Coul. recip.
    2.85672e+04    1.25087e+05   -7.44127e+03   -9.41463e+05    5.10946e+03
      Potential    Kinetic En.   Total Energy  Conserved En.    Temperature
   -7.80579e+05    1.38561e+05   -6.42018e+05    1.40449e+06    3.01747e+02
 Pres. DC (bar) Pressure (bar)   Constr. rmsd
   -2.19462e+02    1.41060e+02    0.00000e+00

           Step           Time
      498560000   997120.00000

   Energies (kJ/mol)
        G96Bond       G96Angle    Proper Dih.  Improper Dih.          LJ-14
    2.32999e+03    3.80420e+03    2.71308e+03    1.08685e+03   -2.98061e+02
     Coulomb-14        LJ (SR)  Disper. corr.   Coulomb (SR)   Coul. recip.
    2.84328e+04    1.23250e+05   -7.44653e+03   -9.39417e+05    5.26898e+03
      Potential    Kinetic En.   Total Energy  Conserved En.    Temperature
   -7.80276e+05    1.37682e+05   -6.42593e+05    1.40451e+06    2.99834e+02
 Pres. DC (bar) Pressure (bar)   Constr. rmsd
   -2.19772e+02   -8.66966e+01    0.00000e+00

           Step           Time
      498565000   997130.00000

   Energies (kJ/mol)
        G96Bond       G96Angle    Proper Dih.  Improper Dih.          LJ-14
    2.32789e+03    3.73844e+03    2.69573e+03    1.07210e+03   -3.21336e+02
     Coulomb-14        LJ (SR)  Disper. corr.   Coulomb (SR)   Coul. recip.
    2.85914e+04    1.23734e+05   -7.47483e+03   -9.39728e+05    5.19840e+03
      Potential    Kinetic En.   Total Energy  Conserved En.    Temperature
   -7.80167e+05    1.36407e+05   -6.43760e+05    1.40453e+06    2.97056e+02
 Pres. DC (bar) Pressure (bar)   Constr. rmsd
   -2.21444e+02    8.13642e+01    0.00000e+00

           Step           Time
      498570000   997140.00000

   Energies (kJ/mol)
        G96Bond       G96Angle    Proper Dih.  Improper Dih.          LJ-14
    2.44627e+03    3.71767e+03    2.71502e+03    1.08864e+03   -3.20487e+02
     Coulomb-14        LJ (SR)  Disper. corr.   Coulomb (SR)   Coul. recip.
    2.85589e+04    1.22549e+05   -7.46804e+03   -9.39152e+05    5.26027e+03
      Potential    Kinetic En.   Total Energy  Conserved En.    Temperature
   -7.80605e+05    1.36844e+05   -6.43761e+05    1.40454e+06    2.98008e+02
 Pres. DC (bar) Pressure (bar)   Constr. rmsd
   -2.21042e+02   -1.28280e+02    0.00000e+00

           Step           Time
      498575000   997150.00000

   Energies (kJ/mol)
        G96Bond       G96Angle    Proper Dih.  Improper Dih.          LJ-14
    2.32036e+03    3.67101e+03    2.67109e+03    1.12103e+03   -2.42690e+02
     Coulomb-14        LJ (SR)  Disper. corr.   Coulomb (SR)   Coul. recip.
    2.84096e+04    1.22695e+05   -7.46445e+03   -9.38620e+05    5.36099e+03
      Potential    Kinetic En.   Total Energy  Conserved En.    Temperature
   -7.80078e+05    1.36468e+05   -6.43610e+05    1.40458e+06    2.97190e+02
 Pres. DC (bar) Pressure (bar)   Constr. rmsd
   -2.20830e+02   -5.04053e+01    0.00000e+00

           Step           Time
      498580000   997160.00000

   Energies (kJ/mol)
        G96Bond       G96Angle    Proper Dih.  Improper Dih.          LJ-14
    2.18209e+03    3.89726e+03    2.73383e+03    1.02829e+03   -3.34884e+02
     Coulomb-14        LJ (SR)  Disper. corr.   Coulomb (SR)   Coul. recip.
    2.84130e+04    1.24045e+05   -7.47398e+03   -9.42499e+05    5.23210e+03
      Potential    Kinetic En.   Total Energy  Conserved En.    Temperature
   -7.82776e+05    1.37694e+05   -6.45081e+05    1.40458e+06    2.99860e+02
 Pres. DC (bar) Pressure (bar)   Constr. rmsd
   -2.21393e+02    1.09180e+02    0.00000e+00

           Step           Time
      498585000   997170.00000

   Energies (kJ/mol)
        G96Bond       G96Angle    Proper Dih.  Improper Dih.          LJ-14
    2.25121e+03    3.68927e+03    2.71097e+03    1.16583e+03   -3.63460e+02
     Coulomb-14        LJ (SR)  Disper. corr.   Coulomb (SR)   Coul. recip.
    2.84661e+04    1.23699e+05   -7.46985e+03   -9.41513e+05    5.27604e+03
      Potential    Kinetic En.   Total Energy  Conserved En.    Temperature
   -7.82089e+05    1.38374e+05   -6.43714e+05    1.40458e+06    3.01341e+02
 Pres. DC (bar) Pressure (bar)   Constr. rmsd
   -2.21149e+02   -4.01749e+01    0.00000e+00

           Step           Time
      498590000   997180.00000

   Energies (kJ/mol)
        G96Bond       G96Angle    Proper Dih.  Improper Dih.          LJ-14
    2.29860e+03    3.64876e+03    2.74134e+03    1.03670e+03   -3.58339e+02
     Coulomb-14        LJ (SR)  Disper. corr.   Coulomb (SR)   Coul. recip.
    2.85700e+04    1.23587e+05   -7.46220e+03   -9.40025e+05    5.29901e+03
      Potential    Kinetic En.   Total Energy  Conserved En.    Temperature
   -7.80665e+05    1.36930e+05   -6.43735e+05    1.40464e+06    2.98195e+02
 Pres. DC (bar) Pressure (bar)   Constr. rmsd
   -2.20697e+02   -6.67794e+01    0.00000e+00

           Step           Time
      498595000   997190.00000

   Energies (kJ/mol)
        G96Bond       G96Angle    Proper Dih.  Improper Dih.          LJ-14
    2.32028e+03    3.77744e+03    2.65342e+03    1.08896e+03   -4.07304e+02
     Coulomb-14        LJ (SR)  Disper. corr.   Coulomb (SR)   Coul. recip.
    2.84441e+04    1.23843e+05   -7.47586e+03   -9.40454e+05    5.23747e+03
      Potential    Kinetic En.   Total Energy  Conserved En.    Temperature
   -7.80972e+05    1.37630e+05   -6.43342e+05    1.40467e+06    2.99720e+02
 Pres. DC (bar) Pressure (bar)   Constr. rmsd
   -2.21505e+02   -1.43504e+01    0.00000e+00

           Step           Time
      498600000   997200.00000

   Energies (kJ/mol)
        G96Bond       G96Angle    Proper Dih.  Improper Dih.          LJ-14
    2.42890e+03    3.69768e+03    2.74250e+03    1.10482e+03   -2.94140e+02
     Coulomb-14        LJ (SR)  Disper. corr.   Coulomb (SR)   Coul. recip.
    2.84988e+04    1.22833e+05   -7.50141e+03   -9.38870e+05    5.29222e+03
      Potential    Kinetic En.   Total Energy  Conserved En.    Temperature
   -7.80067e+05    1.37626e+05   -6.42441e+05    1.40469e+06    2.99712e+02
 Pres. DC (bar) Pressure (bar)   Constr. rmsd
   -2.23019e+02    6.25447e+01    0.00000e+00

           Step           Time
      498605000   997210.00000

   Energies (kJ/mol)
        G96Bond       G96Angle    Proper Dih.  Improper Dih.          LJ-14
    2.32151e+03    3.70180e+03    2.67786e+03    1.06475e+03   -3.46790e+02
     Coulomb-14        LJ (SR)  Disper. corr.   Coulomb (SR)   Coul. recip.
    2.85350e+04    1.24631e+05   -7.43779e+03   -9.40001e+05    5.44416e+03
      Potential    Kinetic En.   Total Energy  Conserved En.    Temperature
   -7.79409e+05    1.37605e+05   -6.41805e+05    1.40472e+06    2.99665e+02
 Pres. DC (bar) Pressure (bar)   Constr. rmsd
   -2.19257e+02    1.63394e+01    0.00000e+00

           Step           Time
      498610000   997220.00000

   Energies (kJ/mol)
        G96Bond       G96Angle    Proper Dih.  Improper Dih.          LJ-14
    2.37952e+03    3.53937e+03    2.61403e+03    1.10790e+03   -2.96440e+02
     Coulomb-14        LJ (SR)  Disper. corr.   Coulomb (SR)   Coul. recip.
    2.85329e+04    1.24848e+05   -7.43921e+03   -9.41144e+05    5.18301e+03
      Potential    Kinetic En.   Total Energy  Conserved En.    Temperature
   -7.80675e+05    1.38441e+05   -6.42233e+05    1.40475e+06    3.01487e+02
 Pres. DC (bar) Pressure (bar)   Constr. rmsd
   -2.19341e+02    1.17794e+02    0.00000e+00

           Step           Time
      498615000   997230.00000

   Energies (kJ/mol)
        G96Bond       G96Angle    Proper Dih.  Improper Dih.          LJ-14
    2.30744e+03    3.68598e+03    2.80720e+03    1.06119e+03   -3.22638e+02
     Coulomb-14        LJ (SR)  Disper. corr.   Coulomb (SR)   Coul. recip.
    2.85297e+04    1.22971e+05   -7.45275e+03   -9.39943e+05    5.15334e+03
      Potential    Kinetic En.   Total Energy  Conserved En.    Temperature
   -7.81202e+05    1.38366e+05   -6.42836e+05    1.40477e+06    3.01324e+02
 Pres. DC (bar) Pressure (bar)   Constr. rmsd
   -2.20139e+02   -1.97705e+00    0.00000e+00

           Step           Time
      498620000   997240.00000

   Energies (kJ/mol)
        G96Bond       G96Angle    Proper Dih.  Improper Dih.          LJ-14
    2.41864e+03    3.83639e+03    2.72360e+03    1.00668e+03   -3.10186e+02
     Coulomb-14        LJ (SR)  Disper. corr.   Coulomb (SR)   Coul. recip.
    2.84125e+04    1.23543e+05   -7.45956e+03   -9.40018e+05    5.16276e+03
      Potential    Kinetic En.   Total Energy  Conserved En.    Temperature
   -7.80684e+05    1.37210e+05   -6.43473e+05    1.40481e+06    2.98806e+02
 Pres. DC (bar) Pressure (bar)   Constr. rmsd
   -2.20541e+02   -2.44386e+01    0.00000e+00

           Step           Time
      498625000   997250.00000

   Energies (kJ/mol)
        G96Bond       G96Angle    Proper Dih.  Improper Dih.          LJ-14
    2.42324e+03    3.64675e+03    2.63621e+03    1.05196e+03   -2.92502e+02
     Coulomb-14        LJ (SR)  Disper. corr.   Coulomb (SR)   Coul. recip.
    2.85465e+04    1.23958e+05   -7.46183e+03   -9.41469e+05    5.19480e+03
      Potential    Kinetic En.   Total Energy  Conserved En.    Temperature
   -7.81766e+05    1.38454e+05   -6.43312e+05    1.40483e+06    3.01514e+02
 Pres. DC (bar) Pressure (bar)   Constr. rmsd
   -2.20675e+02   -3.20999e+01    0.00000e+00

           Step           Time
      498630000   997260.00000

   Energies (kJ/mol)
        G96Bond       G96Angle    Proper Dih.  Improper Dih.          LJ-14
    2.32845e+03    3.63132e+03    2.68663e+03    1.04960e+03   -2.89946e+02
     Coulomb-14        LJ (SR)  Disper. corr.   Coulomb (SR)   Coul. recip.
    2.86272e+04    1.23040e+05   -7.44642e+03   -9.39171e+05    5.16792e+03
      Potential    Kinetic En.   Total Energy  Conserved En.    Temperature
   -7.80376e+05    1.38075e+05   -6.42301e+05    1.40480e+06    3.00688e+02
 Pres. DC (bar) Pressure (bar)   Constr. rmsd
   -2.19766e+02   -4.48180e+01    0.00000e+00

           Step           Time
      498635000   997270.00000

   Energies (kJ/mol)
        G96Bond       G96Angle    Proper Dih.  Improper Dih.          LJ-14
    2.50357e+03    3.78294e+03    2.63749e+03    1.13188e+03   -3.40744e+02
     Coulomb-14        LJ (SR)  Disper. corr.   Coulomb (SR)   Coul. recip.
    2.85560e+04    1.22940e+05   -7.42714e+03   -9.37966e+05    5.31085e+03
      Potential    Kinetic En.   Total Energy  Conserved En.    Temperature
   -7.78871e+05    1.38604e+05   -6.40267e+05    1.40484e+06    3.01841e+02
 Pres. DC (bar) Pressure (bar)   Constr. rmsd
   -2.18631e+02   -8.66861e+01    0.00000e+00

           Step           Time
      498640000   997280.00000

   Energies (kJ/mol)
        G96Bond       G96Angle    Proper Dih.  Improper Dih.          LJ-14
    2.32417e+03    3.72707e+03    2.76781e+03    1.14989e+03   -3.22489e+02
     Coulomb-14        LJ (SR)  Disper. corr.   Coulomb (SR)   Coul. recip.
    2.85308e+04    1.23734e+05   -7.44216e+03   -9.40005e+05    5.30498e+03
      Potential    Kinetic En.   Total Energy  Conserved En.    Temperature
   -7.80230e+05    1.37898e+05   -6.42332e+05    1.40487e+06    3.00304e+02
 Pres. DC (bar) Pressure (bar)   Constr. rmsd
   -2.19515e+02   -4.52247e+01    0.00000e+00

           Step           Time
      498645000   997290.00000

   Energies (kJ/mol)
        G96Bond       G96Angle    Proper Dih.  Improper Dih.          LJ-14
    2.31442e+03    3.74260e+03    2.61261e+03    1.11935e+03   -3.15372e+02
     Coulomb-14        LJ (SR)  Disper. corr.   Coulomb (SR)   Coul. recip.
    2.85285e+04    1.23459e+05   -7.46020e+03   -9.41729e+05    5.10406e+03
      Potential    Kinetic En.   Total Energy  Conserved En.    Temperature
   -7.82624e+05    1.37990e+05   -6.44633e+05    1.40488e+06    3.00505e+02
 Pres. DC (bar) Pressure (bar)   Constr. rmsd
   -2.20579e+02   -2.17372e+02    0.00000e+00

           Step           Time
      498650000   997300.00000

   Energies (kJ/mol)
        G96Bond       G96Angle    Proper Dih.  Improper Dih.          LJ-14
    2.28085e+03    3.63968e+03    2.80752e+03    1.06208e+03   -3.21887e+02
     Coulomb-14        LJ (SR)  Disper. corr.   Coulomb (SR)   Coul. recip.
    2.86561e+04    1.23263e+05   -7.44688e+03   -9.40562e+05    5.31317e+03
      Potential    Kinetic En.   Total Energy  Conserved En.    Temperature
   -7.81308e+05    1.38195e+05   -6.43113e+05    1.40489e+06    3.00950e+02
 Pres. DC (bar) Pressure (bar)   Constr. rmsd
   -2.19793e+02   -1.45634e+02    0.00000e+00

           Step           Time
      498655000   997310.00000

   Energies (kJ/mol)
        G96Bond       G96Angle    Proper Dih.  Improper Dih.          LJ-14
    2.32773e+03    3.75413e+03    2.72458e+03    1.04918e+03   -2.83473e+02
     Coulomb-14        LJ (SR)  Disper. corr.   Coulomb (SR)   Coul. recip.
    2.86409e+04    1.24674e+05   -7.47492e+03   -9.42326e+05    5.23347e+03
      Potential    Kinetic En.   Total Energy  Conserved En.    Temperature
   -7.81681e+05    1.37217e+05   -6.44464e+05    1.40492e+06    2.98820e+02
 Pres. DC (bar) Pressure (bar)   Constr. rmsd
   -2.21449e+02    1.19975e+02    0.00000e+00

           Step           Time
      498660000   997320.00000

   Energies (kJ/mol)
        G96Bond       G96Angle    Proper Dih.  Improper Dih.          LJ-14
    2.33284e+03    3.65875e+03    2.65734e+03    1.05479e+03   -3.12686e+02
     Coulomb-14        LJ (SR)  Disper. corr.   Coulomb (SR)   Coul. recip.
    2.86111e+04    1.23157e+05   -7.43649e+03   -9.39655e+05    5.16186e+03
      Potential    Kinetic En.   Total Energy  Conserved En.    Temperature
   -7.80770e+05    1.37783e+05   -6.42987e+05    1.40493e+06    3.00053e+02
 Pres. DC (bar) Pressure (bar)   Constr. rmsd
   -2.19181e+02   -1.34425e+02    0.00000e+00

           Step           Time
      498665000   997330.00000

   Energies (kJ/mol)
        G96Bond       G96Angle    Proper Dih.  Improper Dih.          LJ-14
    2.48709e+03    3.80129e+03    2.75440e+03    1.13358e+03   -3.78072e+02
     Coulomb-14        LJ (SR)  Disper. corr.   Coulomb (SR)   Coul. recip.
    2.88069e+04    1.24001e+05   -7.46253e+03   -9.41386e+05    5.34304e+03
      Potential    Kinetic En.   Total Energy  Conserved En.    Temperature
   -7.80899e+05    1.38612e+05   -6.42287e+05    1.40497e+06    3.01859e+02
 Pres. DC (bar) Pressure (bar)   Constr. rmsd
   -2.20717e+02   -4.94088e+01    0.00000e+00

           Step           Time
      498670000   997340.00000

   Energies (kJ/mol)
        G96Bond       G96Angle    Proper Dih.  Improper Dih.          LJ-14
    2.31653e+03    3.63509e+03    2.71083e+03    1.03190e+03   -2.34141e+02
     Coulomb-14        LJ (SR)  Disper. corr.   Coulomb (SR)   Coul. recip.
    2.89340e+04    1.23082e+05   -7.43676e+03   -9.40253e+05    5.27853e+03
      Potential    Kinetic En.   Total Energy  Conserved En.    Temperature
   -7.80935e+05    1.37536e+05   -6.43399e+05    1.40500e+06    2.99515e+02
 Pres. DC (bar) Pressure (bar)   Constr. rmsd
   -2.19197e+02   -7.11402e+01    0.00000e+00

           Step           Time
      498675000   997350.00000

   Energies (kJ/mol)
        G96Bond       G96Angle    Proper Dih.  Improper Dih.          LJ-14
    2.46459e+03    3.66137e+03    2.72365e+03    1.08279e+03   -3.03607e+02
     Coulomb-14        LJ (SR)  Disper. corr.   Coulomb (SR)   Coul. recip.
    2.86342e+04    1.24549e+05   -7.48074e+03   -9.42476e+05    5.19885e+03
      Potential    Kinetic En.   Total Energy  Conserved En.    Temperature
   -7.81946e+05    1.36724e+05   -6.45222e+05    1.40503e+06    2.97746e+02
 Pres. DC (bar) Pressure (bar)   Constr. rmsd
   -2.21794e+02    6.42478e+01    0.00000e+00

           Step           Time
      498680000   997360.00000

   Energies (kJ/mol)
        G96Bond       G96Angle    Proper Dih.  Improper Dih.          LJ-14
    2.29764e+03    3.86393e+03    2.73136e+03    1.10098e+03   -3.43735e+02
     Coulomb-14        LJ (SR)  Disper. corr.   Coulomb (SR)   Coul. recip.
    2.87003e+04    1.21659e+05   -7.48053e+03   -9.38154e+05    5.19541e+03
      Potential    Kinetic En.   Total Energy  Conserved En.    Temperature
   -7.80429e+05    1.36630e+05   -6.43800e+05    1.40504e+06    2.97542e+02
 Pres. DC (bar) Pressure (bar)   Constr. rmsd
   -2.21781e+02   -1.62479e+02    0.00000e+00

           Step           Time
      498685000   997370.00000

   Energies (kJ/mol)
        G96Bond       G96Angle    Proper Dih.  Improper Dih.          LJ-14
    2.21968e+03    3.76021e+03    2.68992e+03    1.09070e+03   -2.79400e+02
     Coulomb-14        LJ (SR)  Disper. corr.   Coulomb (SR)   Coul. recip.
    2.86935e+04    1.24084e+05   -7.46644e+03   -9.39862e+05    5.33085e+03
      Potential    Kinetic En.   Total Energy  Conserved En.    Temperature
   -7.79739e+05    1.37960e+05   -6.41779e+05    1.40502e+06    3.00439e+02
 Pres. DC (bar) Pressure (bar)   Constr. rmsd
   -2.20947e+02    1.10498e+02    0.00000e+00

           Step           Time
      498690000   997380.00000

   Energies (kJ/mol)
        G96Bond       G96Angle    Proper Dih.  Improper Dih.          LJ-14
    2.48212e+03    3.56452e+03    2.84773e+03    1.10532e+03   -3.45390e+02
     Coulomb-14        LJ (SR)  Disper. corr.   Coulomb (SR)   Coul. recip.
    2.85543e+04    1.25341e+05   -7.49085e+03   -9.43253e+05    5.28193e+03
      Potential    Kinetic En.   Total Energy  Conserved En.    Temperature
   -7.81912e+05    1.38805e+05   -6.43107e+05    1.40506e+06    3.02279e+02
 Pres. DC (bar) Pressure (bar)   Constr. rmsd
   -2.22393e+02    6.60480e+01    0.00000e+00

           Step           Time
      498695000   997390.00000

   Energies (kJ/mol)
        G96Bond       G96Angle    Proper Dih.  Improper Dih.          LJ-14
    2.45315e+03    3.68924e+03    2.79896e+03    1.08536e+03   -3.44567e+02
     Coulomb-14        LJ (SR)  Disper. corr.   Coulomb (SR)   Coul. recip.
    2.86159e+04    1.24435e+05   -7.43203e+03   -9.41472e+05    5.35606e+03
      Potential    Kinetic En.   Total Energy  Conserved En.    Temperature
   -7.80815e+05    1.38259e+05   -6.42556e+05    1.40510e+06    3.01089e+02
 Pres. DC (bar) Pressure (bar)   Constr. rmsd
   -2.18918e+02    3.79080e+01    0.00000e+00

           Step           Time
      498700000   997400.00000

   Energies (kJ/mol)
        G96Bond       G96Angle    Proper Dih.  Improper Dih.          LJ-14
    2.25747e+03    3.86244e+03    2.79154e+03    1.10165e+03   -3.43082e+02
     Coulomb-14        LJ (SR)  Disper. corr.   Coulomb (SR)   Coul. recip.
    2.85765e+04    1.26282e+05   -7.47591e+03   -9.43904e+05    5.21011e+03
      Potential    Kinetic En.   Total Energy  Conserved En.    Temperature
   -7.81641e+05    1.38216e+05   -6.43426e+05    1.40515e+06    3.00995e+02
 Pres. DC (bar) Pressure (bar)   Constr. rmsd
   -2.21508e+02    2.68844e+02    0.00000e+00

           Step           Time
      498705000   997410.00000

   Energies (kJ/mol)
        G96Bond       G96Angle    Proper Dih.  Improper Dih.          LJ-14
    2.27877e+03    3.68588e+03    2.71241e+03    1.10265e+03   -2.66221e+02
     Coulomb-14        LJ (SR)  Disper. corr.   Coulomb (SR)   Coul. recip.
    2.86962e+04    1.23569e+05   -7.44080e+03   -9.39722e+05    5.28381e+03
      Potential    Kinetic En.   Total Energy  Conserved En.    Temperature
   -7.80100e+05    1.37328e+05   -6.42772e+05    1.40515e+06    2.99062e+02
 Pres. DC (bar) Pressure (bar)   Constr. rmsd
   -2.19435e+02   -1.57499e+02    0.00000e+00

           Step           Time
      498710000   997420.00000

   Energies (kJ/mol)
        G96Bond       G96Angle    Proper Dih.  Improper Dih.          LJ-14
    2.27934e+03    3.69993e+03    2.63133e+03    1.14667e+03   -3.68198e+02
     Coulomb-14        LJ (SR)  Disper. corr.   Coulomb (SR)   Coul. recip.
    2.86185e+04    1.23654e+05   -7.45342e+03   -9.41744e+05    5.20128e+03
      Potential    Kinetic En.   Total Energy  Conserved En.    Temperature
   -7.82335e+05    1.37376e+05   -6.44959e+05    1.40516e+06    2.99167e+02
 Pres. DC (bar) Pressure (bar)   Constr. rmsd
   -2.20179e+02   -6.24081e+01    0.00000e+00

           Step           Time
      498715000   997430.00000

   Energies (kJ/mol)
        G96Bond       G96Angle    Proper Dih.  Improper Dih.          LJ-14
    2.35440e+03    3.94588e+03    2.79287e+03    1.12365e+03   -3.65044e+02
     Coulomb-14        LJ (SR)  Disper. corr.   Coulomb (SR)   Coul. recip.
    2.86336e+04    1.24344e+05   -7.49207e+03   -9.42777e+05    5.14140e+03
      Potential    Kinetic En.   Total Energy  Conserved En.    Temperature
   -7.82298e+05    1.37790e+05   -6.44509e+05    1.40518e+06    3.00068e+02
 Pres. DC (bar) Pressure (bar)   Constr. rmsd
   -2.22465e+02    1.31584e+01    0.00000e+00

           Step           Time
      498720000   997440.00000

   Energies (kJ/mol)
        G96Bond       G96Angle    Proper Dih.  Improper Dih.          LJ-14
    2.40711e+03    3.59999e+03    2.74171e+03    1.10656e+03   -3.39247e+02
     Coulomb-14        LJ (SR)  Disper. corr.   Coulomb (SR)   Coul. recip.
    2.86018e+04    1.26146e+05   -7.47489e+03   -9.44125e+05    5.22870e+03
      Potential    Kinetic En.   Total Energy  Conserved En.    Temperature
   -7.82107e+05    1.38209e+05   -6.43898e+05    1.40520e+06    3.00981e+02
 Pres. DC (bar) Pressure (bar)   Constr. rmsd
   -2.21447e+02    2.19306e+02    0.00000e+00

           Step           Time
      498725000   997450.00000

   Energies (kJ/mol)
        G96Bond       G96Angle    Proper Dih.  Improper Dih.          LJ-14
    2.35253e+03    3.75443e+03    2.71970e+03    1.15556e+03   -2.97989e+02
     Coulomb-14        LJ (SR)  Disper. corr.   Coulomb (SR)   Coul. recip.
    2.86545e+04    1.25374e+05   -7.48531e+03   -9.41601e+05    5.17259e+03
      Potential    Kinetic En.   Total Energy  Conserved En.    Temperature
   -7.80202e+05    1.38584e+05   -6.41617e+05    1.40519e+06    3.01798e+02
 Pres. DC (bar) Pressure (bar)   Constr. rmsd
   -2.22064e+02    3.12548e+02    0.00000e+00

           Step           Time
      498730000   997460.00000

   Energies (kJ/mol)
        G96Bond       G96Angle    Proper Dih.  Improper Dih.          LJ-14
    2.26819e+03    3.66471e+03    2.64048e+03    1.15247e+03   -2.56621e+02
     Coulomb-14        LJ (SR)  Disper. corr.   Coulomb (SR)   Coul. recip.
    2.84983e+04    1.22942e+05   -7.48672e+03   -9.39230e+05    5.20077e+03
      Potential    Kinetic En.   Total Energy  Conserved En.    Temperature
   -7.80606e+05    1.37996e+05   -6.42610e+05    1.40523e+06    3.00517e+02
 Pres. DC (bar) Pressure (bar)   Constr. rmsd
   -2.22148e+02   -1.44684e+01    0.00000e+00

           Step           Time
      498735000   997470.00000

   Energies (kJ/mol)
        G96Bond       G96Angle    Proper Dih.  Improper Dih.          LJ-14
    2.30163e+03    3.71901e+03    2.64057e+03    1.03683e+03   -2.92679e+02
     Coulomb-14        LJ (SR)  Disper. corr.   Coulomb (SR)   Coul. recip.
    2.85947e+04    1.23242e+05   -7.46758e+03   -9.41679e+05    5.14705e+03
      Potential    Kinetic En.   Total Energy  Conserved En.    Temperature
   -7.82757e+05    1.38163e+05   -6.44594e+05    1.40526e+06    3.00881e+02
 Pres. DC (bar) Pressure (bar)   Constr. rmsd
   -2.21015e+02   -9.55061e+01    0.00000e+00

           Step           Time
      498740000   997480.00000

   Energies (kJ/mol)
        G96Bond       G96Angle    Proper Dih.  Improper Dih.          LJ-14
    2.33358e+03    3.80819e+03    2.70164e+03    1.09669e+03   -3.40828e+02
     Coulomb-14        LJ (SR)  Disper. corr.   Coulomb (SR)   Coul. recip.
    2.83096e+04    1.23240e+05   -7.45953e+03   -9.41293e+05    5.25200e+03
      Potential    Kinetic En.   Total Energy  Conserved En.    Temperature
   -7.82352e+05    1.37768e+05   -6.44584e+05    1.40528e+06    3.00021e+02
 Pres. DC (bar) Pressure (bar)   Constr. rmsd
   -2.20539e+02   -9.38359e+01    0.00000e+00

           Step           Time
      498745000   997490.00000

   Energies (kJ/mol)
        G96Bond       G96Angle    Proper Dih.  Improper Dih.          LJ-14
    2.28886e+03    3.69097e+03    2.71540e+03    1.06929e+03   -3.07533e+02
     Coulomb-14        LJ (SR)  Disper. corr.   Coulomb (SR)   Coul. recip.
    2.85732e+04    1.22379e+05   -7.46730e+03   -9.38962e+05    5.25055e+03
      Potential    Kinetic En.   Total Energy  Conserved En.    Temperature
   -7.80770e+05    1.37455e+05   -6.43315e+05    1.40531e+06    2.99338e+02
 Pres. DC (bar) Pressure (bar)   Constr. rmsd
   -2.20998e+02   -1.09627e+02    0.00000e+00

           Step           Time
      498750000   997500.00000

   Energies (kJ/mol)
        G96Bond       G96Angle    Proper Dih.  Improper Dih.          LJ-14
    2.45850e+03    3.77111e+03    2.75871e+03    1.09309e+03   -3.09873e+02
     Coulomb-14        LJ (SR)  Disper. corr.   Coulomb (SR)   Coul. recip.
    2.85280e+04    1.25330e+05   -7.44831e+03   -9.42858e+05    5.20008e+03
      Potential    Kinetic En.   Total Energy  Conserved En.    Temperature
   -7.81477e+05    1.38506e+05   -6.42971e+05    1.40534e+06    3.01628e+02
 Pres. DC (bar) Pressure (bar)   Constr. rmsd
   -2.19877e+02    5.02736e+01    0.00000e+00

           Step           Time
      498755000   997510.00000

   Energies (kJ/mol)
        G96Bond       G96Angle    Proper Dih.  Improper Dih.          LJ-14
    2.31516e+03    3.51523e+03    2.59469e+03    1.07931e+03   -3.64589e+02
     Coulomb-14        LJ (SR)  Disper. corr.   Coulomb (SR)   Coul. recip.
    2.87415e+04    1.23401e+05   -7.45455e+03   -9.40555e+05    5.24568e+03
      Potential    Kinetic En.   Total Energy  Conserved En.    Temperature
   -7.81482e+05    1.37721e+05   -6.43761e+05    1.40533e+06    2.99917e+02
 Pres. DC (bar) Pressure (bar)   Constr. rmsd
   -2.20245e+02   -3.40573e+01    0.00000e+00

           Step           Time
      498760000   997520.00000

   Energies (kJ/mol)
        G96Bond       G96Angle    Proper Dih.  Improper Dih.          LJ-14
    2.30472e+03    3.75895e+03    2.74713e+03    1.00815e+03   -2.63646e+02
     Coulomb-14        LJ (SR)  Disper. corr.   Coulomb (SR)   Coul. recip.
    2.85065e+04    1.22993e+05   -7.45777e+03   -9.39771e+05    5.31139e+03
      Potential    Kinetic En.   Total Energy  Conserved En.    Temperature
   -7.80862e+05    1.38555e+05   -6.42308e+05    1.40537e+06    3.01733e+02
 Pres. DC (bar) Pressure (bar)   Constr. rmsd
   -2.20435e+02   -1.40676e+02    0.00000e+00

           Step           Time
      498765000   997530.00000

   Energies (kJ/mol)
        G96Bond       G96Angle    Proper Dih.  Improper Dih.          LJ-14
    2.41941e+03    3.73372e+03    2.70658e+03    1.16515e+03   -3.18062e+02
     Coulomb-14        LJ (SR)  Disper. corr.   Coulomb (SR)   Coul. recip.
    2.84466e+04    1.22954e+05   -7.45690e+03   -9.39502e+05    5.28405e+03
      Potential    Kinetic En.   Total Energy  Conserved En.    Temperature
   -7.80568e+05    1.37784e+05   -6.42784e+05    1.40541e+06    3.00056e+02
 Pres. DC (bar) Pressure (bar)   Constr. rmsd
   -2.20384e+02   -6.74865e+01    0.00000e+00

           Step           Time
      498770000   997540.00000

   Energies (kJ/mol)
        G96Bond       G96Angle    Proper Dih.  Improper Dih.          LJ-14
    2.40926e+03    3.86008e+03    2.81616e+03    1.14378e+03   -2.51565e+02
     Coulomb-14        LJ (SR)  Disper. corr.   Coulomb (SR)   Coul. recip.
    2.84708e+04    1.23338e+05   -7.48320e+03   -9.40528e+05    5.19511e+03
      Potential    Kinetic En.   Total Energy  Conserved En.    Temperature
   -7.81030e+05    1.38491e+05   -6.42539e+05    1.40543e+06    3.01595e+02
 Pres. DC (bar) Pressure (bar)   Constr. rmsd
   -2.21940e+02    1.29409e+01    0.00000e+00

           Step           Time
      498775000   997550.00000

   Energies (kJ/mol)
        G96Bond       G96Angle    Proper Dih.  Improper Dih.          LJ-14
    2.41374e+03    3.77673e+03    2.68812e+03    1.03488e+03   -2.88384e+02
     Coulomb-14        LJ (SR)  Disper. corr.   Coulomb (SR)   Coul. recip.
    2.87088e+04    1.23488e+05   -7.45776e+03   -9.39622e+05    5.23807e+03
      Potential    Kinetic En.   Total Energy  Conserved En.    Temperature
   -7.80020e+05    1.38327e+05   -6.41693e+05    1.40545e+06    3.01237e+02
 Pres. DC (bar) Pressure (bar)   Constr. rmsd
   -2.20435e+02    3.10201e-01    0.00000e+00

           Step           Time
      498780000   997560.00000

   Energies (kJ/mol)
        G96Bond       G96Angle    Proper Dih.  Improper Dih.          LJ-14
    2.18118e+03    3.65371e+03    2.78692e+03    1.09459e+03   -3.62872e+02
     Coulomb-14        LJ (SR)  Disper. corr.   Coulomb (SR)   Coul. recip.
    2.87504e+04    1.23522e+05   -7.46435e+03   -9.40158e+05    5.23937e+03
      Potential    Kinetic En.   Total Energy  Conserved En.    Temperature
   -7.80757e+05    1.37842e+05   -6.42915e+05    1.40545e+06    3.00181e+02
 Pres. DC (bar) Pressure (bar)   Constr. rmsd
   -2.20824e+02    2.54314e+01    0.00000e+00

           Step           Time
      498785000   997570.00000

   Energies (kJ/mol)
        G96Bond       G96Angle    Proper Dih.  Improper Dih.          LJ-14
    2.32432e+03    3.88449e+03    2.54488e+03    1.07411e+03   -2.73049e+02
     Coulomb-14        LJ (SR)  Disper. corr.   Coulomb (SR)   Coul. recip.
    2.83755e+04    1.23113e+05   -7.44350e+03   -9.38846e+05    5.11197e+03
      Potential    Kinetic En.   Total Energy  Conserved En.    Temperature
   -7.80135e+05    1.37722e+05   -6.42413e+05    1.40551e+06    2.99920e+02
 Pres. DC (bar) Pressure (bar)   Constr. rmsd
   -2.19594e+02   -3.92945e+01    0.00000e+00

           Step           Time
      498790000   997580.00000

   Energies (kJ/mol)
        G96Bond       G96Angle    Proper Dih.  Improper Dih.          LJ-14
    2.15705e+03    3.61497e+03    2.67696e+03    1.09519e+03   -3.32728e+02
     Coulomb-14        LJ (SR)  Disper. corr.   Coulomb (SR)   Coul. recip.
    2.82390e+04    1.24596e+05   -7.46810e+03   -9.42863e+05    5.14361e+03
      Potential    Kinetic En.   Total Energy  Conserved En.    Temperature
   -7.83141e+05    1.37193e+05   -6.45948e+05    1.40550e+06    2.98769e+02
 Pres. DC (bar) Pressure (bar)   Constr. rmsd
   -2.21046e+02   -1.98078e+01    0.00000e+00

           Step           Time
      498795000   997590.00000

   Energies (kJ/mol)
        G96Bond       G96Angle    Proper Dih.  Improper Dih.          LJ-14
    2.23503e+03    3.56485e+03    2.75299e+03    1.09568e+03   -2.65594e+02
     Coulomb-14        LJ (SR)  Disper. corr.   Coulomb (SR)   Coul. recip.
    2.84353e+04    1.24031e+05   -7.47822e+03   -9.39537e+05    5.20394e+03
      Potential    Kinetic En.   Total Energy  Conserved En.    Temperature
   -7.79962e+05    1.37093e+05   -6.42869e+05    1.40553e+06    2.98551e+02
 Pres. DC (bar) Pressure (bar)   Constr. rmsd
   -2.21645e+02    1.70649e+02    0.00000e+00

           Step           Time
      498800000   997600.00000

   Energies (kJ/mol)
        G96Bond       G96Angle    Proper Dih.  Improper Dih.          LJ-14
    2.33925e+03    3.85482e+03    2.68052e+03    1.10332e+03   -3.35434e+02
     Coulomb-14        LJ (SR)  Disper. corr.   Coulomb (SR)   Coul. recip.
    2.85161e+04    1.23879e+05   -7.45828e+03   -9.40427e+05    5.28878e+03
      Potential    Kinetic En.   Total Energy  Conserved En.    Temperature
   -7.80559e+05    1.38338e+05   -6.42222e+05    1.40557e+06    3.01261e+02
 Pres. DC (bar) Pressure (bar)   Constr. rmsd
   -2.20465e+02   -1.61141e+01    0.00000e+00

           Step           Time
      498805000   997610.00000

   Energies (kJ/mol)
        G96Bond       G96Angle    Proper Dih.  Improper Dih.          LJ-14
    2.36783e+03    3.77096e+03    2.75722e+03    1.08784e+03   -2.04684e+02
     Coulomb-14        LJ (SR)  Disper. corr.   Coulomb (SR)   Coul. recip.
    2.84992e+04    1.22934e+05   -7.45840e+03   -9.38403e+05    5.36689e+03
      Potential    Kinetic En.   Total Energy  Conserved En.    Temperature
   -7.79283e+05    1.37624e+05   -6.41659e+05    1.40557e+06    2.99706e+02
 Pres. DC (bar) Pressure (bar)   Constr. rmsd
   -2.20472e+02   -8.43875e+01    0.00000e+00

           Step           Time
      498810000   997620.00000

   Energies (kJ/mol)
        G96Bond       G96Angle    Proper Dih.  Improper Dih.          LJ-14
    2.34181e+03    3.66060e+03    2.70992e+03    1.10854e+03   -2.79510e+02
     Coulomb-14        LJ (SR)  Disper. corr.   Coulomb (SR)   Coul. recip.
    2.83054e+04    1.23906e+05   -7.47311e+03   -9.41342e+05    5.28824e+03
      Potential    Kinetic En.   Total Energy  Conserved En.    Temperature
   -7.81774e+05    1.37706e+05   -6.44068e+05    1.40559e+06    2.99886e+02
 Pres. DC (bar) Pressure (bar)   Constr. rmsd
   -2.21342e+02    5.99340e-02    0.00000e+00

           Step           Time
      498815000   997630.00000

   Energies (kJ/mol)
        G96Bond       G96Angle    Proper Dih.  Improper Dih.          LJ-14
    2.33722e+03    3.67596e+03    2.63876e+03    1.10366e+03   -2.99070e+02
     Coulomb-14        LJ (SR)  Disper. corr.   Coulomb (SR)   Coul. recip.
    2.85279e+04    1.24823e+05   -7.48390e+03   -9.42551e+05    5.12683e+03
      Potential    Kinetic En.   Total Energy  Conserved En.    Temperature
   -7.82101e+05    1.37944e+05   -6.44157e+05    1.40565e+06    3.00405e+02
 Pres. DC (bar) Pressure (bar)   Constr. rmsd
   -2.21981e+02   -3.67896e+01    0.00000e+00

           Step           Time
      498820000   997640.00000

   Energies (kJ/mol)
        G96Bond       G96Angle    Proper Dih.  Improper Dih.          LJ-14
    2.37678e+03    3.58018e+03    2.70129e+03    1.14083e+03   -2.55455e+02
     Coulomb-14        LJ (SR)  Disper. corr.   Coulomb (SR)   Coul. recip.
    2.86729e+04    1.25595e+05   -7.49568e+03   -9.42119e+05    5.28234e+03
      Potential    Kinetic En.   Total Energy  Conserved En.    Temperature
   -7.80520e+05    1.38182e+05   -6.42339e+05    1.40568e+06    3.00922e+02
 Pres. DC (bar) Pressure (bar)   Constr. rmsd
   -2.22679e+02    2.58452e+02    0.00000e+00

           Step           Time
      498825000   997650.00000

   Energies (kJ/mol)
        G96Bond       G96Angle    Proper Dih.  Improper Dih.          LJ-14
    2.43325e+03    3.73764e+03    2.72479e+03    1.05703e+03   -3.06723e+02
     Coulomb-14        LJ (SR)  Disper. corr.   Coulomb (SR)   Coul. recip.
    2.85682e+04    1.21623e+05   -7.44755e+03   -9.37723e+05    5.29171e+03
      Potential    Kinetic En.   Total Energy  Conserved En.    Temperature
   -7.80042e+05    1.38391e+05   -6.41652e+05    1.40571e+06    3.01376e+02
 Pres. DC (bar) Pressure (bar)   Constr. rmsd
   -2.19832e+02   -1.66300e+02    0.00000e+00

           Step           Time
      498830000   997660.00000

   Energies (kJ/mol)
        G96Bond       G96Angle    Proper Dih.  Improper Dih.          LJ-14
    2.37929e+03    3.66234e+03    2.73642e+03    1.01217e+03   -3.26156e+02
     Coulomb-14        LJ (SR)  Disper. corr.   Coulomb (SR)   Coul. recip.
    2.85753e+04    1.23937e+05   -7.47510e+03   -9.42362e+05    5.24992e+03
      Potential    Kinetic En.   Total Energy  Conserved En.    Temperature
   -7.82611e+05    1.36830e+05   -6.45781e+05    1.40573e+06    2.97978e+02
 Pres. DC (bar) Pressure (bar)   Constr. rmsd
   -2.21460e+02   -4.29860e+01    0.00000e+00

           Step           Time
      498835000   997670.00000

   Energies (kJ/mol)
        G96Bond       G96Angle    Proper Dih.  Improper Dih.          LJ-14
    2.33454e+03    3.81279e+03    2.72287e+03    1.13757e+03   -2.48490e+02
     Coulomb-14        LJ (SR)  Disper. corr.   Coulomb (SR)   Coul. recip.
    2.85186e+04    1.23104e+05   -7.46943e+03   -9.40559e+05    5.29153e+03
      Potential    Kinetic En.   Total Energy  Conserved En.    Temperature
   -7.81355e+05    1.37250e+05   -6.44105e+05    1.40575e+06    2.98893e+02
 Pres. DC (bar) Pressure (bar)   Constr. rmsd
   -2.21124e+02   -5.63153e+01    0.00000e+00

           Step           Time
      498840000   997680.00000

   Energies (kJ/mol)
        G96Bond       G96Angle    Proper Dih.  Improper Dih.          LJ-14
    2.41292e+03    3.84672e+03    2.67907e+03    1.13290e+03   -3.73639e+02
     Coulomb-14        LJ (SR)  Disper. corr.   Coulomb (SR)   Coul. recip.
    2.83147e+04    1.23475e+05   -7.46537e+03   -9.39901e+05    5.26416e+03
      Potential    Kinetic En.   Total Energy  Conserved En.    Temperature
   -7.80614e+05    1.38910e+05   -6.41704e+05    1.40574e+06    3.02508e+02
 Pres. DC (bar) Pressure (bar)   Constr. rmsd
   -2.20884e+02   -9.27336e+01    0.00000e+00

           Step           Time
      498845000   997690.00000

   Energies (kJ/mol)
        G96Bond       G96Angle    Proper Dih.  Improper Dih.          LJ-14
    2.41165e+03    3.52843e+03    2.62007e+03    1.06324e+03   -2.35449e+02
     Coulomb-14        LJ (SR)  Disper. corr.   Coulomb (SR)   Coul. recip.
    2.83755e+04    1.24033e+05   -7.46699e+03   -9.40269e+05    5.21453e+03
      Potential    Kinetic En.   Total Energy  Conserved En.    Temperature
   -7.80724e+05    1.36510e+05   -6.44214e+05    1.40577e+06    2.97281e+02
 Pres. DC (bar) Pressure (bar)   Constr. rmsd
   -2.20980e+02    1.18953e+02    0.00000e+00

           Step           Time
      498850000   997700.00000

   Energies (kJ/mol)
        G96Bond       G96Angle    Proper Dih.  Improper Dih.          LJ-14
    2.24270e+03    3.80924e+03    2.63925e+03    9.93961e+02   -2.44491e+02
     Coulomb-14        LJ (SR)  Disper. corr.   Coulomb (SR)   Coul. recip.
    2.85757e+04    1.23295e+05   -7.47142e+03   -9.40872e+05    5.11218e+03
      Potential    Kinetic En.   Total Energy  Conserved En.    Temperature
   -7.81920e+05    1.37573e+05   -6.44346e+05    1.40579e+06    2.99597e+02
 Pres. DC (bar) Pressure (bar)   Constr. rmsd
   -2.21242e+02    1.38072e+01    0.00000e+00

           Step           Time
      498855000   997710.00000

   Energies (kJ/mol)
        G96Bond       G96Angle    Proper Dih.  Improper Dih.          LJ-14
    2.32815e+03    3.62181e+03    2.62687e+03    1.07128e+03   -3.27713e+02
     Coulomb-14        LJ (SR)  Disper. corr.   Coulomb (SR)   Coul. recip.
    2.86770e+04    1.25024e+05   -7.47551e+03   -9.43226e+05    5.10164e+03
      Potential    Kinetic En.   Total Energy  Conserved En.    Temperature
   -7.82578e+05    1.37467e+05   -6.45111e+05    1.40582e+06    2.99366e+02
 Pres. DC (bar) Pressure (bar)   Constr. rmsd
   -2.21484e+02    8.67537e+00    0.00000e+00

           Step           Time
      498860000   997720.00000

   Energies (kJ/mol)
        G96Bond       G96Angle    Proper Dih.  Improper Dih.          LJ-14
    2.27340e+03    3.72446e+03    2.69410e+03    1.19766e+03   -2.53934e+02
     Coulomb-14        LJ (SR)  Disper. corr.   Coulomb (SR)   Coul. recip.
    2.85757e+04    1.24819e+05   -7.48221e+03   -9.42415e+05    5.27986e+03
      Potential    Kinetic En.   Total Energy  Conserved En.    Temperature
   -7.81587e+05    1.37605e+05   -6.43982e+05    1.40586e+06    2.99664e+02
 Pres. DC (bar) Pressure (bar)   Constr. rmsd
   -2.21881e+02    1.90697e+02    0.00000e+00

           Step           Time
      498865000   997730.00000

   Energies (kJ/mol)
        G96Bond       G96Angle    Proper Dih.  Improper Dih.          LJ-14
    2.30616e+03    3.74271e+03    2.66551e+03    1.11609e+03   -2.39781e+02
     Coulomb-14        LJ (SR)  Disper. corr.   Coulomb (SR)   Coul. recip.
    2.85865e+04    1.22930e+05   -7.46888e+03   -9.38601e+05    5.15128e+03
      Potential    Kinetic En.   Total Energy  Conserved En.    Temperature
   -7.79811e+05    1.36984e+05   -6.42827e+05    1.40587e+06    2.98313e+02
 Pres. DC (bar) Pressure (bar)   Constr. rmsd
   -2.21092e+02   -5.40364e+01    0.00000e+00

           Step           Time
      498870000   997740.00000

   Energies (kJ/mol)
        G96Bond       G96Angle    Proper Dih.  Improper Dih.          LJ-14
    2.33824e+03    3.74682e+03    2.67675e+03    1.12611e+03   -3.08061e+02
     Coulomb-14        LJ (SR)  Disper. corr.   Coulomb (SR)   Coul. recip.
    2.84262e+04    1.24720e+05   -7.45651e+03   -9.42612e+05    5.26067e+03
      Potential    Kinetic En.   Total Energy  Conserved En.    Temperature
   -7.82082e+05    1.38304e+05   -6.43778e+05    1.40587e+06    3.01187e+02
 Pres. DC (bar) Pressure (bar)   Constr. rmsd
   -2.20361e+02    6.45079e+01    0.00000e+00

           Step           Time
      498875000   997750.00000

   Energies (kJ/mol)
        G96Bond       G96Angle    Proper Dih.  Improper Dih.          LJ-14
    2.47171e+03    3.57928e+03    2.72257e+03    1.04907e+03   -2.92591e+02
     Coulomb-14        LJ (SR)  Disper. corr.   Coulomb (SR)   Coul. recip.
    2.83483e+04    1.24071e+05   -7.48802e+03   -9.40690e+05    5.19534e+03
      Potential    Kinetic En.   Total Energy  Conserved En.    Temperature
   -7.81033e+05    1.38063e+05   -6.42969e+05    1.40592e+06    3.00664e+02
 Pres. DC (bar) Pressure (bar)   Constr. rmsd
   -2.22225e+02    1.64412e+02    0.00000e+00

           Step           Time
      498880000   997760.00000

   Energies (kJ/mol)
        G96Bond       G96Angle    Proper Dih.  Improper Dih.          LJ-14
    2.29956e+03    3.71200e+03    2.56537e+03    1.05356e+03   -2.68241e+02
     Coulomb-14        LJ (SR)  Disper. corr.   Coulomb (SR)   Coul. recip.
    2.84881e+04    1.23950e+05   -7.45951e+03   -9.41137e+05    5.34130e+03
      Potential    Kinetic En.   Total Energy  Conserved En.    Temperature
   -7.81455e+05    1.37904e+05   -6.43551e+05    1.40590e+06    3.00317e+02
 Pres. DC (bar) Pressure (bar)   Constr. rmsd
   -2.20538e+02    6.80501e+00    0.00000e+00

           Step           Time
      498885000   997770.00000

   Energies (kJ/mol)
        G96Bond       G96Angle    Proper Dih.  Improper Dih.          LJ-14
    2.28107e+03    3.69645e+03    2.84024e+03    1.11624e+03   -3.46232e+02
     Coulomb-14        LJ (SR)  Disper. corr.   Coulomb (SR)   Coul. recip.
    2.87329e+04    1.23033e+05   -7.49199e+03   -9.40548e+05    5.23707e+03
      Potential    Kinetic En.   Total Energy  Conserved En.    Temperature
   -7.81449e+05    1.36976e+05   -6.44473e+05    1.40593e+06    2.98295e+02
 Pres. DC (bar) Pressure (bar)   Constr. rmsd
   -2.22460e+02   -6.58136e+01    0.00000e+00

           Step           Time
      498890000   997780.00000

   Energies (kJ/mol)
        G96Bond       G96Angle    Proper Dih.  Improper Dih.          LJ-14
    2.33061e+03    3.56362e+03    2.70561e+03    1.03700e+03   -3.02769e+02
     Coulomb-14        LJ (SR)  Disper. corr.   Coulomb (SR)   Coul. recip.
    2.85513e+04    1.24694e+05   -7.47247e+03   -9.42425e+05    5.19339e+03
      Potential    Kinetic En.   Total Energy  Conserved En.    Temperature
   -7.82124e+05    1.37847e+05   -6.44277e+05    1.40594e+06    3.00193e+02
 Pres. DC (bar) Pressure (bar)   Constr. rmsd
   -2.21304e+02    1.29623e+02    0.00000e+00

           Step           Time
      498895000   997790.00000

   Energies (kJ/mol)
        G96Bond       G96Angle    Proper Dih.  Improper Dih.          LJ-14
    2.25173e+03    3.56692e+03    2.64891e+03    1.03932e+03   -3.33915e+02
     Coulomb-14        LJ (SR)  Disper. corr.   Coulomb (SR)   Coul. recip.
    2.88088e+04    1.24046e+05   -7.48640e+03   -9.42252e+05    5.20165e+03
      Potential    Kinetic En.   Total Energy  Conserved En.    Temperature
   -7.82509e+05    1.37870e+05   -6.44640e+05    1.40597e+06    3.00242e+02
 Pres. DC (bar) Pressure (bar)   Constr. rmsd
   -2.22129e+02    2.35265e+01    0.00000e+00

           Step           Time
      498900000   997800.00000

   Energies (kJ/mol)
        G96Bond       G96Angle    Proper Dih.  Improper Dih.          LJ-14
    2.13190e+03    3.69006e+03    2.64570e+03    1.08663e+03   -2.62700e+02
     Coulomb-14        LJ (SR)  Disper. corr.   Coulomb (SR)   Coul. recip.
    2.87108e+04    1.24546e+05   -7.48448e+03   -9.42721e+05    5.20573e+03
      Potential    Kinetic En.   Total Energy  Conserved En.    Temperature
   -7.82452e+05    1.37302e+05   -6.45150e+05    1.40598e+06    2.99005e+02
 Pres. DC (bar) Pressure (bar)   Constr. rmsd
   -2.22015e+02    9.41770e+01    0.00000e+00

           Step           Time
      498905000   997810.00000

   Energies (kJ/mol)
        G96Bond       G96Angle    Proper Dih.  Improper Dih.          LJ-14
    2.33362e+03    3.66526e+03    2.77304e+03    1.10278e+03   -2.91757e+02
     Coulomb-14        LJ (SR)  Disper. corr.   Coulomb (SR)   Coul. recip.
    2.86636e+04    1.24445e+05   -7.47663e+03   -9.41858e+05    5.15375e+03
      Potential    Kinetic En.   Total Energy  Conserved En.    Temperature
   -7.81489e+05    1.37298e+05   -6.44191e+05    1.40602e+06    2.98997e+02
 Pres. DC (bar) Pressure (bar)   Constr. rmsd
   -2.21550e+02    2.44394e+01    0.00000e+00

           Step           Time
      498910000   997820.00000

   Energies (kJ/mol)
        G96Bond       G96Angle    Proper Dih.  Improper Dih.          LJ-14
    2.36527e+03    3.62087e+03    2.77539e+03    1.14684e+03   -3.28063e+02
     Coulomb-14        LJ (SR)  Disper. corr.   Coulomb (SR)   Coul. recip.
    2.84628e+04    1.24335e+05   -7.44621e+03   -9.40212e+05    5.26188e+03
      Potential    Kinetic En.   Total Energy  Conserved En.    Temperature
   -7.80019e+05    1.37896e+05   -6.42123e+05    1.40605e+06    3.00299e+02
 Pres. DC (bar) Pressure (bar)   Constr. rmsd
   -2.19753e+02   -6.01972e+01    0.00000e+00

           Step           Time
      498915000   997830.00000

   Energies (kJ/mol)
        G96Bond       G96Angle    Proper Dih.  Improper Dih.          LJ-14
    2.34975e+03    3.61665e+03    2.75050e+03    1.07920e+03   -3.03124e+02
     Coulomb-14        LJ (SR)  Disper. corr.   Coulomb (SR)   Coul. recip.
    2.86438e+04    1.25003e+05   -7.48832e+03   -9.43229e+05    5.22604e+03
      Potential    Kinetic En.   Total Energy  Conserved En.    Temperature
   -7.82351e+05    1.38148e+05   -6.44204e+05    1.40608e+06    3.00847e+02
 Pres. DC (bar) Pressure (bar)   Constr. rmsd
   -2.22243e+02    2.00645e+01    0.00000e+00

           Step           Time
      498920000   997840.00000

   Energies (kJ/mol)
        G96Bond       G96Angle    Proper Dih.  Improper Dih.          LJ-14
    2.42784e+03    3.65374e+03    2.69487e+03    1.09194e+03   -3.26687e+02
     Coulomb-14        LJ (SR)  Disper. corr.   Coulomb (SR)   Coul. recip.
    2.85316e+04    1.23608e+05   -7.45762e+03   -9.39324e+05    5.31216e+03
      Potential    Kinetic En.   Total Energy  Conserved En.    Temperature
   -7.79788e+05    1.37905e+05   -6.41883e+05    1.40610e+06    3.00319e+02
 Pres. DC (bar) Pressure (bar)   Constr. rmsd
   -2.20426e+02   -1.16295e+01    0.00000e+00

           Step           Time
      498925000   997850.00000

   Energies (kJ/mol)
        G96Bond       G96Angle    Proper Dih.  Improper Dih.          LJ-14
    2.28084e+03    3.68013e+03    2.66239e+03    1.04895e+03   -3.09789e+02
     Coulomb-14        LJ (SR)  Disper. corr.   Coulomb (SR)   Coul. recip.
    2.85754e+04    1.22448e+05   -7.44626e+03   -9.38971e+05    5.18214e+03
      Potential    Kinetic En.   Total Energy  Conserved En.    Temperature
   -7.80849e+05    1.37807e+05   -6.43042e+05    1.40610e+06    3.00105e+02
 Pres. DC (bar) Pressure (bar)   Constr. rmsd
   -2.19756e+02   -1.08370e+02    0.00000e+00

           Step           Time
      498930000   997860.00000

   Energies (kJ/mol)
        G96Bond       G96Angle    Proper Dih.  Improper Dih.          LJ-14
    2.33904e+03    3.85007e+03    2.61381e+03    1.07213e+03   -2.99544e+02
     Coulomb-14        LJ (SR)  Disper. corr.   Coulomb (SR)   Coul. recip.
    2.85864e+04    1.24550e+05   -7.48185e+03   -9.41788e+05    5.28665e+03
      Potential    Kinetic En.   Total Energy  Conserved En.    Temperature
   -7.81271e+05    1.39510e+05   -6.41761e+05    1.40612e+06    3.03813e+02
 Pres. DC (bar) Pressure (bar)   Constr. rmsd
   -2.21859e+02    9.18659e+01    0.00000e+00

           Step           Time
      498935000   997870.00000

   Energies (kJ/mol)
        G96Bond       G96Angle    Proper Dih.  Improper Dih.          LJ-14
    2.40340e+03    3.68793e+03    2.70105e+03    1.07280e+03   -3.30888e+02
     Coulomb-14        LJ (SR)  Disper. corr.   Coulomb (SR)   Coul. recip.
    2.85143e+04    1.23260e+05   -7.45818e+03   -9.39580e+05    5.27195e+03
      Potential    Kinetic En.   Total Energy  Conserved En.    Temperature
   -7.80459e+05    1.37246e+05   -6.43213e+05    1.40615e+06    2.98883e+02
 Pres. DC (bar) Pressure (bar)   Constr. rmsd
   -2.20459e+02   -4.07985e+00    0.00000e+00

           Step           Time
      498940000   997880.00000

   Energies (kJ/mol)
        G96Bond       G96Angle    Proper Dih.  Improper Dih.          LJ-14
    2.36895e+03    3.50656e+03    2.66804e+03    1.05869e+03   -3.40449e+02
     Coulomb-14        LJ (SR)  Disper. corr.   Coulomb (SR)   Coul. recip.
    2.85718e+04    1.22415e+05   -7.45155e+03   -9.40536e+05    5.08891e+03
      Potential    Kinetic En.   Total Energy  Conserved En.    Temperature
   -7.82650e+05    1.37911e+05   -6.44739e+05    1.40614e+06    3.00332e+02
 Pres. DC (bar) Pressure (bar)   Constr. rmsd
   -2.20068e+02   -2.96801e+02    0.00000e+00

           Step           Time
      498945000   997890.00000

   Energies (kJ/mol)
        G96Bond       G96Angle    Proper Dih.  Improper Dih.          LJ-14
    2.40579e+03    3.57656e+03    2.69114e+03    1.07294e+03   -3.01702e+02
     Coulomb-14        LJ (SR)  Disper. corr.   Coulomb (SR)   Coul. recip.
    2.84540e+04    1.22709e+05   -7.46721e+03   -9.39541e+05    5.33076e+03
      Potential    Kinetic En.   Total Energy  Conserved En.    Temperature
   -7.81070e+05    1.38375e+05   -6.42695e+05    1.40616e+06    3.01342e+02
 Pres. DC (bar) Pressure (bar)   Constr. rmsd
   -2.20993e+02   -9.41301e+01    0.00000e+00

           Step           Time
      498950000   997900.00000

   Energies (kJ/mol)
        G96Bond       G96Angle    Proper Dih.  Improper Dih.          LJ-14
    2.46628e+03    3.68190e+03    2.66567e+03    1.07018e+03   -1.83076e+02
     Coulomb-14        LJ (SR)  Disper. corr.   Coulomb (SR)   Coul. recip.
    2.85316e+04    1.23846e+05   -7.43668e+03   -9.39342e+05    5.32017e+03
      Potential    Kinetic En.   Total Energy  Conserved En.    Temperature
   -7.79379e+05    1.37190e+05   -6.42190e+05    1.40621e+06    2.98761e+02
 Pres. DC (bar) Pressure (bar)   Constr. rmsd
   -2.19192e+02    6.38618e+00    0.00000e+00

           Step           Time
      498955000   997910.00000

   Energies (kJ/mol)
        G96Bond       G96Angle    Proper Dih.  Improper Dih.          LJ-14
    2.34119e+03    3.79301e+03    2.55738e+03    1.10033e+03   -3.40256e+02
     Coulomb-14        LJ (SR)  Disper. corr.   Coulomb (SR)   Coul. recip.
    2.83192e+04    1.23790e+05   -7.47677e+03   -9.41310e+05    5.23714e+03
      Potential    Kinetic En.   Total Energy  Conserved En.    Temperature
   -7.81988e+05    1.36955e+05   -6.45033e+05    1.40625e+06    2.98251e+02
 Pres. DC (bar) Pressure (bar)   Constr. rmsd
   -2.21559e+02    5.51655e+01    0.00000e+00

           Step           Time
      498960000   997920.00000

   Energies (kJ/mol)
        G96Bond       G96Angle    Proper Dih.  Improper Dih.          LJ-14
    2.43264e+03    3.59738e+03    2.60099e+03    1.05609e+03   -1.84792e+02
     Coulomb-14        LJ (SR)  Disper. corr.   Coulomb (SR)   Coul. recip.
    2.84463e+04    1.21990e+05   -7.46251e+03   -9.38757e+05    5.20842e+03
      Potential    Kinetic En.   Total Energy  Conserved En.    Temperature
   -7.81072e+05    1.36805e+05   -6.44268e+05    1.40627e+06    2.97922e+02
 Pres. DC (bar) Pressure (bar)   Constr. rmsd
   -2.20715e+02   -1.31342e+02    0.00000e+00

           Step           Time
      498965000   997930.00000

   Energies (kJ/mol)
        G96Bond       G96Angle    Proper Dih.  Improper Dih.          LJ-14
    2.29346e+03    3.70922e+03    2.70123e+03    1.17344e+03   -3.30733e+02
     Coulomb-14        LJ (SR)  Disper. corr.   Coulomb (SR)   Coul. recip.
    2.85155e+04    1.23792e+05   -7.45505e+03   -9.39762e+05    5.27259e+03
      Potential    Kinetic En.   Total Energy  Conserved En.    Temperature
   -7.80090e+05    1.38081e+05   -6.42009e+05    1.40625e+06    3.00702e+02
 Pres. DC (bar) Pressure (bar)   Constr. rmsd
   -2.20275e+02    8.44605e+01    0.00000e+00

           Step           Time
      498970000   997940.00000

   Energies (kJ/mol)
        G96Bond       G96Angle    Proper Dih.  Improper Dih.          LJ-14
    2.47187e+03    3.67321e+03    2.76044e+03    1.08155e+03   -2.95329e+02
     Coulomb-14        LJ (SR)  Disper. corr.   Coulomb (SR)   Coul. recip.
    2.83088e+04    1.23172e+05   -7.48261e+03   -9.40099e+05    5.17505e+03
      Potential    Kinetic En.   Total Energy  Conserved En.    Temperature
   -7.81234e+05    1.37316e+05   -6.43918e+05    1.40629e+06    2.99037e+02
 Pres. DC (bar) Pressure (bar)   Constr. rmsd
   -2.21904e+02    7.48457e+01    0.00000e+00

           Step           Time
      498975000   997950.00000

   Energies (kJ/mol)
        G96Bond       G96Angle    Proper Dih.  Improper Dih.          LJ-14
    2.37692e+03    3.68327e+03    2.60629e+03    1.10127e+03   -2.30303e+02
     Coulomb-14        LJ (SR)  Disper. corr.   Coulomb (SR)   Coul. recip.
    2.84451e+04    1.25029e+05   -7.44956e+03   -9.40541e+05    5.27734e+03
      Potential    Kinetic En.   Total Energy  Conserved En.    Temperature
   -7.79703e+05    1.38125e+05   -6.41577e+05    1.40632e+06    3.00798e+02
 Pres. DC (bar) Pressure (bar)   Constr. rmsd
   -2.19951e+02    1.83945e+02    0.00000e+00

           Step           Time
      498980000   997960.00000

   Energies (kJ/mol)
        G96Bond       G96Angle    Proper Dih.  Improper Dih.          LJ-14
    2.34859e+03    3.81904e+03    2.57073e+03    1.11714e+03   -2.89179e+02
     Coulomb-14        LJ (SR)  Disper. corr.   Coulomb (SR)   Coul. recip.
    2.84673e+04    1.22727e+05   -7.45987e+03   -9.40006e+05    5.22947e+03
      Potential    Kinetic En.   Total Energy  Conserved En.    Temperature
   -7.81476e+05    1.38155e+05   -6.43321e+05    1.40632e+06    3.00863e+02
 Pres. DC (bar) Pressure (bar)   Constr. rmsd
   -2.20559e+02   -1.55569e+02    0.00000e+00

           Step           Time
      498985000   997970.00000

   Energies (kJ/mol)
        G96Bond       G96Angle    Proper Dih.  Improper Dih.          LJ-14
    2.41783e+03    3.90505e+03    2.66405e+03    1.21544e+03   -2.46124e+02
     Coulomb-14        LJ (SR)  Disper. corr.   Coulomb (SR)   Coul. recip.
    2.83710e+04    1.23260e+05   -7.45755e+03   -9.38979e+05    5.19884e+03
      Potential    Kinetic En.   Total Energy  Conserved En.    Temperature
   -7.79651e+05    1.38323e+05   -6.41328e+05    1.40634e+06    3.01230e+02
 Pres. DC (bar) Pressure (bar)   Constr. rmsd
   -2.20423e+02   -2.09840e+01    0.00000e+00

           Step           Time
      498990000   997980.00000

   Energies (kJ/mol)
        G96Bond       G96Angle    Proper Dih.  Improper Dih.          LJ-14
    2.41153e+03    3.69617e+03    2.70680e+03    1.06488e+03   -3.52751e+02
     Coulomb-14        LJ (SR)  Disper. corr.   Coulomb (SR)   Coul. recip.
    2.83199e+04    1.23586e+05   -7.44797e+03   -9.41225e+05    5.26159e+03
      Potential    Kinetic En.   Total Energy  Conserved En.    Temperature
   -7.81979e+05    1.37849e+05   -6.44131e+05    1.40635e+06    3.00196e+02
 Pres. DC (bar) Pressure (bar)   Constr. rmsd
   -2.19857e+02   -5.48958e+01    0.00000e+00

           Step           Time
      498995000   997990.00000

   Energies (kJ/mol)
        G96Bond       G96Angle    Proper Dih.  Improper Dih.          LJ-14
    2.24145e+03    3.58319e+03    2.81248e+03    1.14722e+03   -3.12171e+02
     Coulomb-14        LJ (SR)  Disper. corr.   Coulomb (SR)   Coul. recip.
    2.85952e+04    1.23930e+05   -7.45685e+03   -9.40513e+05    5.23720e+03
      Potential    Kinetic En.   Total Energy  Conserved En.    Temperature
   -7.80736e+05    1.38707e+05   -6.42029e+05    1.40634e+06    3.02066e+02
 Pres. DC (bar) Pressure (bar)   Constr. rmsd
   -2.20381e+02    4.80023e+00    0.00000e+00

           Step           Time
      499000000   998000.00000

   Energies (kJ/mol)
        G96Bond       G96Angle    Proper Dih.  Improper Dih.          LJ-14
    2.17879e+03    3.75348e+03    2.63798e+03    1.08521e+03   -2.68987e+02
     Coulomb-14        LJ (SR)  Disper. corr.   Coulomb (SR)   Coul. recip.
    2.87592e+04    1.24950e+05   -7.47929e+03   -9.43014e+05    5.14920e+03
      Potential    Kinetic En.   Total Energy  Conserved En.    Temperature
   -7.82249e+05    1.36731e+05   -6.45518e+05    1.40635e+06    2.97761e+02
 Pres. DC (bar) Pressure (bar)   Constr. rmsd
   -2.21708e+02    8.89362e+01    0.00000e+00

           Step           Time
      499005000   998010.00000

   Energies (kJ/mol)
        G96Bond       G96Angle    Proper Dih.  Improper Dih.          LJ-14
    2.39929e+03    3.69394e+03    2.72139e+03    1.03932e+03   -2.78188e+02
     Coulomb-14        LJ (SR)  Disper. corr.   Coulomb (SR)   Coul. recip.
    2.84546e+04    1.23348e+05   -7.45845e+03   -9.41291e+05    5.15108e+03
      Potential    Kinetic En.   Total Energy  Conserved En.    Temperature
   -7.82220e+05    1.37081e+05   -6.45139e+05    1.40637e+06    2.98524e+02
 Pres. DC (bar) Pressure (bar)   Constr. rmsd
   -2.20476e+02   -5.00675e+01    0.00000e+00

           Step           Time
      499010000   998020.00000

   Energies (kJ/mol)
        G96Bond       G96Angle    Proper Dih.  Improper Dih.          LJ-14
    2.27528e+03    3.73226e+03    2.66283e+03    9.87289e+02   -2.77453e+02
     Coulomb-14        LJ (SR)  Disper. corr.   Coulomb (SR)   Coul. recip.
    2.84450e+04    1.24671e+05   -7.46278e+03   -9.42236e+05    5.20658e+03
      Potential    Kinetic En.   Total Energy  Conserved En.    Temperature
   -7.81996e+05    1.37213e+05   -6.44783e+05    1.40642e+06    2.98812e+02
 Pres. DC (bar) Pressure (bar)   Constr. rmsd
   -2.20731e+02    1.86606e+01    0.00000e+00

           Step           Time
      499015000   998030.00000

   Energies (kJ/mol)
        G96Bond       G96Angle    Proper Dih.  Improper Dih.          LJ-14
    2.40609e+03    3.71642e+03    2.69659e+03    1.14662e+03   -3.45115e+02
     Coulomb-14        LJ (SR)  Disper. corr.   Coulomb (SR)   Coul. recip.
    2.83893e+04    1.25204e+05   -7.48236e+03   -9.42504e+05    5.23198e+03
      Potential    Kinetic En.   Total Energy  Conserved En.    Temperature
   -7.81541e+05    1.38100e+05   -6.43441e+05    1.40644e+06    3.00743e+02
 Pres. DC (bar) Pressure (bar)   Constr. rmsd
   -2.21889e+02    8.68528e+01    0.00000e+00

           Step           Time
      499020000   998040.00000

   Energies (kJ/mol)
        G96Bond       G96Angle    Proper Dih.  Improper Dih.          LJ-14
    2.26264e+03    3.72318e+03    2.68800e+03    1.11481e+03   -3.20805e+02
     Coulomb-14        LJ (SR)  Disper. corr.   Coulomb (SR)   Coul. recip.
    2.85890e+04    1.23518e+05   -7.49674e+03   -9.42003e+05    5.13267e+03
      Potential    Kinetic En.   Total Energy  Conserved En.    Temperature
   -7.82793e+05    1.36717e+05   -6.46076e+05    1.40647e+06    2.97732e+02
 Pres. DC (bar) Pressure (bar)   Constr. rmsd
   -2.22742e+02   -8.45447e+01    0.00000e+00

           Step           Time
      499025000   998050.00000

   Energies (kJ/mol)
        G96Bond       G96Angle    Proper Dih.  Improper Dih.          LJ-14
    2.21299e+03    3.55411e+03    2.76363e+03    1.05096e+03   -2.49050e+02
     Coulomb-14        LJ (SR)  Disper. corr.   Coulomb (SR)   Coul. recip.
    2.83384e+04    1.25668e+05   -7.46653e+03   -9.43609e+05    5.16779e+03
      Potential    Kinetic En.   Total Energy  Conserved En.    Temperature
   -7.82568e+05    1.38079e+05   -6.44489e+05    1.40647e+06    3.00698e+02
 Pres. DC (bar) Pressure (bar)   Constr. rmsd
   -2.20953e+02    1.73265e+02    0.00000e+00

           Step           Time
      499030000   998060.00000

   Energies (kJ/mol)
        G96Bond       G96Angle    Proper Dih.  Improper Dih.          LJ-14
    2.19238e+03    3.73431e+03    2.72600e+03    1.11724e+03   -3.48906e+02
     Coulomb-14        LJ (SR)  Disper. corr.   Coulomb (SR)   Coul. recip.
    2.84455e+04    1.23835e+05   -7.45975e+03   -9.39600e+05    5.22039e+03
      Potential    Kinetic En.   Total Energy  Conserved En.    Temperature
   -7.80139e+05    1.37000e+05   -6.43138e+05    1.40650e+06    2.98349e+02
 Pres. DC (bar) Pressure (bar)   Constr. rmsd
   -2.20552e+02    3.69778e+01    0.00000e+00

           Step           Time
      499035000   998070.00000

   Energies (kJ/mol)
        G96Bond       G96Angle    Proper Dih.  Improper Dih.          LJ-14
    2.37635e+03    3.60890e+03    2.66327e+03    1.05495e+03   -2.91586e+02
     Coulomb-14        LJ (SR)  Disper. corr.   Coulomb (SR)   Coul. recip.
    2.83776e+04    1.24792e+05   -7.48585e+03   -9.41607e+05    5.23052e+03
      Potential    Kinetic En.   Total Energy  Conserved En.    Temperature
   -7.81282e+05    1.37409e+05   -6.43873e+05    1.40649e+06    2.99238e+02
 Pres. DC (bar) Pressure (bar)   Constr. rmsd
   -2.22096e+02    1.31862e+02    0.00000e+00

           Step           Time
      499040000   998080.00000

   Energies (kJ/mol)
        G96Bond       G96Angle    Proper Dih.  Improper Dih.          LJ-14
    2.39182e+03    3.76707e+03    2.68566e+03    1.10844e+03   -2.71884e+02
     Coulomb-14        LJ (SR)  Disper. corr.   Coulomb (SR)   Coul. recip.
    2.84362e+04    1.24936e+05   -7.46136e+03   -9.40601e+05    5.25287e+03
      Potential    Kinetic En.   Total Energy  Conserved En.    Temperature
   -7.79756e+05    1.37819e+05   -6.41937e+05    1.40652e+06    3.00131e+02
 Pres. DC (bar) Pressure (bar)   Constr. rmsd
   -2.20647e+02    2.08298e+02    0.00000e+00

           Step           Time
      499045000   998090.00000

   Energies (kJ/mol)
        G96Bond       G96Angle    Proper Dih.  Improper Dih.          LJ-14
    2.45592e+03    3.66549e+03    2.66400e+03    1.11905e+03   -3.19889e+02
     Coulomb-14        LJ (SR)  Disper. corr.   Coulomb (SR)   Coul. recip.
    2.85738e+04    1.23864e+05   -7.46562e+03   -9.40449e+05    5.20088e+03
      Potential    Kinetic En.   Total Energy  Conserved En.    Temperature
   -7.80691e+05    1.38566e+05   -6.42125e+05    1.40651e+06    3.01758e+02
 Pres. DC (bar) Pressure (bar)   Constr. rmsd
   -2.20899e+02   -6.09131e+01    0.00000e+00

           Step           Time
      499050000   998100.00000

   Energies (kJ/mol)
        G96Bond       G96Angle    Proper Dih.  Improper Dih.          LJ-14
    2.27889e+03    3.79041e+03    2.62546e+03    1.02962e+03   -2.88412e+02
     Coulomb-14        LJ (SR)  Disper. corr.   Coulomb (SR)   Coul. recip.
    2.87504e+04    1.25146e+05   -7.46056e+03   -9.41908e+05    5.23550e+03
      Potential    Kinetic En.   Total Energy  Conserved En.    Temperature
   -7.80801e+05    1.37125e+05   -6.43676e+05    1.40654e+06    2.98620e+02
 Pres. DC (bar) Pressure (bar)   Constr. rmsd
   -2.20600e+02    1.60695e+02    0.00000e+00

           Step           Time
      499055000   998110.00000

   Energies (kJ/mol)
        G96Bond       G96Angle    Proper Dih.  Improper Dih.          LJ-14
    2.21278e+03    3.79837e+03    2.71133e+03    1.21833e+03   -2.83304e+02
     Coulomb-14        LJ (SR)  Disper. corr.   Coulomb (SR)   Coul. recip.
    2.84873e+04    1.24202e+05   -7.46906e+03   -9.40340e+05    5.21402e+03
      Potential    Kinetic En.   Total Energy  Conserved En.    Temperature
   -7.80248e+05    1.39755e+05   -6.40493e+05    1.40653e+06    3.04347e+02
 Pres. DC (bar) Pressure (bar)   Constr. rmsd
   -2.21102e+02    8.75324e+01    0.00000e+00

           Step           Time
      499060000   998120.00000

   Energies (kJ/mol)
        G96Bond       G96Angle    Proper Dih.  Improper Dih.          LJ-14
    2.27238e+03    3.72949e+03    2.69428e+03    1.01101e+03   -3.37870e+02
     Coulomb-14        LJ (SR)  Disper. corr.   Coulomb (SR)   Coul. recip.
    2.86672e+04    1.23571e+05   -7.47415e+03   -9.40722e+05    5.27342e+03
      Potential    Kinetic En.   Total Energy  Conserved En.    Temperature
   -7.81315e+05    1.36740e+05   -6.44575e+05    1.40657e+06    2.97782e+02
 Pres. DC (bar) Pressure (bar)   Constr. rmsd
   -2.21404e+02   -1.22636e+01    0.00000e+00

           Step           Time
      499065000   998130.00000

   Energies (kJ/mol)
        G96Bond       G96Angle    Proper Dih.  Improper Dih.          LJ-14
    2.19557e+03    3.53462e+03    2.73997e+03    9.92718e+02   -2.66385e+02
     Coulomb-14        LJ (SR)  Disper. corr.   Coulomb (SR)   Coul. recip.
    2.87954e+04    1.22516e+05   -7.45862e+03   -9.39308e+05    5.35415e+03
      Potential    Kinetic En.   Total Energy  Conserved En.    Temperature
   -7.80905e+05    1.37693e+05   -6.43211e+05    1.40658e+06    2.99858e+02
 Pres. DC (bar) Pressure (bar)   Constr. rmsd
   -2.20485e+02   -9.07157e+01    0.00000e+00

           Step           Time
      499070000   998140.00000

   Energies (kJ/mol)
        G96Bond       G96Angle    Proper Dih.  Improper Dih.          LJ-14
    2.38346e+03    3.69851e+03    2.76817e+03    1.14630e+03   -2.72639e+02
     Coulomb-14        LJ (SR)  Disper. corr.   Coulomb (SR)   Coul. recip.
    2.86588e+04    1.25181e+05   -7.49258e+03   -9.42520e+05    5.25841e+03
      Potential    Kinetic En.   Total Energy  Conserved En.    Temperature
   -7.81191e+05    1.38494e+05   -6.42697e+05    1.40663e+06    3.01601e+02
 Pres. DC (bar) Pressure (bar)   Constr. rmsd
   -2.22495e+02    1.02220e+02    0.00000e+00

           Step           Time
      499075000   998150.00000

   Energies (kJ/mol)
        G96Bond       G96Angle    Proper Dih.  Improper Dih.          LJ-14
    2.49307e+03    3.72670e+03    2.63969e+03    1.15507e+03   -2.98751e+02
     Coulomb-14        LJ (SR)  Disper. corr.   Coulomb (SR)   Coul. recip.
    2.85666e+04    1.22144e+05   -7.45354e+03   -9.37686e+05    5.31830e+03
      Potential    Kinetic En.   Total Energy  Conserved En.    Temperature
   -7.79395e+05    1.38054e+05   -6.41341e+05    1.40665e+06    3.00642e+02
 Pres. DC (bar) Pressure (bar)   Constr. rmsd
   -2.20185e+02   -1.48401e+02    0.00000e+00

           Step           Time
      499080000   998160.00000

   Energies (kJ/mol)
        G96Bond       G96Angle    Proper Dih.  Improper Dih.          LJ-14
    2.36480e+03    3.83830e+03    2.77832e+03    1.16212e+03   -3.29670e+02
     Coulomb-14        LJ (SR)  Disper. corr.   Coulomb (SR)   Coul. recip.
    2.85393e+04    1.22522e+05   -7.45830e+03   -9.39272e+05    5.35510e+03
      Potential    Kinetic En.   Total Energy  Conserved En.    Temperature
   -7.80500e+05    1.37530e+05   -6.42970e+05    1.40665e+06    2.99503e+02
 Pres. DC (bar) Pressure (bar)   Constr. rmsd
   -2.20467e+02   -1.80666e+02    0.00000e+00

           Step           Time
      499085000   998170.00000

   Energies (kJ/mol)
        G96Bond       G96Angle    Proper Dih.  Improper Dih.          LJ-14
    2.46107e+03    4.01492e+03    2.70622e+03    1.05211e+03   -3.56897e+02
     Coulomb-14        LJ (SR)  Disper. corr.   Coulomb (SR)   Coul. recip.
    2.85043e+04    1.23308e+05   -7.46575e+03   -9.41274e+05    5.17169e+03
      Potential    Kinetic En.   Total Energy  Conserved En.    Temperature
   -7.81878e+05    1.37413e+05   -6.44465e+05    1.40669e+06    2.99248e+02
 Pres. DC (bar) Pressure (bar)   Constr. rmsd
   -2.20907e+02   -1.33825e+02    0.00000e+00

           Step           Time
      499090000   998180.00000

   Energies (kJ/mol)
        G96Bond       G96Angle    Proper Dih.  Improper Dih.          LJ-14
    2.34622e+03    3.66567e+03    2.61341e+03    1.15022e+03   -3.13208e+02
     Coulomb-14        LJ (SR)  Disper. corr.   Coulomb (SR)   Coul. recip.
    2.85452e+04    1.24324e+05   -7.48598e+03   -9.41521e+05    5.28372e+03
      Potential    Kinetic En.   Total Energy  Conserved En.    Temperature
   -7.81392e+05    1.38106e+05   -6.43286e+05    1.40669e+06    3.00757e+02
 Pres. DC (bar) Pressure (bar)   Constr. rmsd
   -2.22104e+02    9.57993e+01    0.00000e+00

           Step           Time
      499095000   998190.00000

   Energies (kJ/mol)
        G96Bond       G96Angle    Proper Dih.  Improper Dih.          LJ-14
    2.36415e+03    3.69096e+03    2.67005e+03    1.06035e+03   -3.37797e+02
     Coulomb-14        LJ (SR)  Disper. corr.   Coulomb (SR)   Coul. recip.
    2.85307e+04    1.24757e+05   -7.45664e+03   -9.41314e+05    5.17752e+03
      Potential    Kinetic En.   Total Energy  Conserved En.    Temperature
   -7.80858e+05    1.38668e+05   -6.42190e+05    1.40673e+06    3.01981e+02
 Pres. DC (bar) Pressure (bar)   Constr. rmsd
   -2.20369e+02    1.38874e+02    0.00000e+00

Writing checkpoint, step 499099900 at Sat Aug 10 06:49:27 2024


           Step           Time
      499100000   998200.00000

   Energies (kJ/mol)
        G96Bond       G96Angle    Proper Dih.  Improper Dih.          LJ-14
    2.56720e+03    3.85671e+03    2.65039e+03    1.11889e+03   -2.80730e+02
     Coulomb-14        LJ (SR)  Disper. corr.   Coulomb (SR)   Coul. recip.
    2.85418e+04    1.24235e+05   -7.44177e+03   -9.40774e+05    5.27322e+03
      Potential    Kinetic En.   Total Energy  Conserved En.    Temperature
   -7.80253e+05    1.38705e+05   -6.41548e+05    1.40678e+06    3.02061e+02
 Pres. DC (bar) Pressure (bar)   Constr. rmsd
   -2.19492e+02    2.94677e+01    0.00000e+00

           Step           Time
      499105000   998210.00000

   Energies (kJ/mol)
        G96Bond       G96Angle    Proper Dih.  Improper Dih.          LJ-14
    2.24984e+03    3.52845e+03    2.67246e+03    1.12180e+03   -2.98857e+02
     Coulomb-14        LJ (SR)  Disper. corr.   Coulomb (SR)   Coul. recip.
    2.84166e+04    1.23518e+05   -7.46826e+03   -9.40702e+05    5.19306e+03
      Potential    Kinetic En.   Total Energy  Conserved En.    Temperature
   -7.81769e+05    1.36811e+05   -6.44958e+05    1.40678e+06    2.97937e+02
 Pres. DC (bar) Pressure (bar)   Constr. rmsd
   -2.21055e+02   -4.26404e+00    0.00000e+00

           Step           Time
      499110000   998220.00000

   Energies (kJ/mol)
        G96Bond       G96Angle    Proper Dih.  Improper Dih.          LJ-14
    2.36867e+03    3.86402e+03    2.69010e+03    1.10443e+03   -3.11462e+02
     Coulomb-14        LJ (SR)  Disper. corr.   Coulomb (SR)   Coul. recip.
    2.85362e+04    1.23937e+05   -7.46945e+03   -9.38650e+05    5.32702e+03
      Potential    Kinetic En.   Total Energy  Conserved En.    Temperature
   -7.78604e+05    1.37527e+05   -6.41077e+05    1.40682e+06    2.99496e+02
 Pres. DC (bar) Pressure (bar)   Constr. rmsd
   -2.21125e+02    1.83443e+02    0.00000e+00

           Step           Time
      499115000   998230.00000

   Energies (kJ/mol)
        G96Bond       G96Angle    Proper Dih.  Improper Dih.          LJ-14
    2.34538e+03    3.60606e+03    2.66990e+03    1.08595e+03   -2.99526e+02
     Coulomb-14        LJ (SR)  Disper. corr.   Coulomb (SR)   Coul. recip.
    2.84606e+04    1.21748e+05   -7.44319e+03   -9.38464e+05    5.25438e+03
      Potential    Kinetic En.   Total Energy  Conserved En.    Temperature
   -7.81037e+05    1.37870e+05   -6.43166e+05    1.40679e+06    3.00243e+02
 Pres. DC (bar) Pressure (bar)   Constr. rmsd
   -2.19575e+02   -2.61735e+02    0.00000e+00

           Step           Time
      499120000   998240.00000

   Energies (kJ/mol)
        G96Bond       G96Angle    Proper Dih.  Improper Dih.          LJ-14
    2.37101e+03    3.59014e+03    2.62849e+03    1.02562e+03   -2.40676e+02
     Coulomb-14        LJ (SR)  Disper. corr.   Coulomb (SR)   Coul. recip.
    2.87195e+04    1.24470e+05   -7.43774e+03   -9.41028e+05    5.29483e+03
      Potential    Kinetic En.   Total Energy  Conserved En.    Temperature
   -7.80607e+05    1.37217e+05   -6.43389e+05    1.40685e+06    2.98821e+02
 Pres. DC (bar) Pressure (bar)   Constr. rmsd
   -2.19254e+02   -3.08420e+01    0.00000e+00

           Step           Time
      499125000   998250.00000

   Energies (kJ/mol)
        G96Bond       G96Angle    Proper Dih.  Improper Dih.          LJ-14
    2.33705e+03    3.63049e+03    2.68090e+03    9.92153e+02   -2.97775e+02
     Coulomb-14        LJ (SR)  Disper. corr.   Coulomb (SR)   Coul. recip.
    2.86103e+04    1.24630e+05   -7.46217e+03   -9.42378e+05    5.30814e+03
      Potential    Kinetic En.   Total Energy  Conserved En.    Temperature
   -7.81949e+05    1.37553e+05   -6.44396e+05    1.40687e+06    2.99552e+02
 Pres. DC (bar) Pressure (bar)   Constr. rmsd
   -2.20695e+02    8.17465e+01    0.00000e+00

           Step           Time
      499130000   998260.00000

   Energies (kJ/mol)
        G96Bond       G96Angle    Proper Dih.  Improper Dih.          LJ-14
    2.38470e+03    3.71098e+03    2.72111e+03    1.10397e+03   -2.92527e+02
     Coulomb-14        LJ (SR)  Disper. corr.   Coulomb (SR)   Coul. recip.
    2.87697e+04    1.24186e+05   -7.45425e+03   -9.41463e+05    5.30209e+03
      Potential    Kinetic En.   Total Energy  Conserved En.    Temperature
   -7.81032e+05    1.37272e+05   -6.43760e+05    1.40690e+06    2.98941e+02
 Pres. DC (bar) Pressure (bar)   Constr. rmsd
   -2.20228e+02   -3.37552e+00    0.00000e+00

           Step           Time
      499135000   998270.00000

   Energies (kJ/mol)
        G96Bond       G96Angle    Proper Dih.  Improper Dih.          LJ-14
    2.51163e+03    3.73537e+03    2.76063e+03    1.13729e+03   -2.71706e+02
     Coulomb-14        LJ (SR)  Disper. corr.   Coulomb (SR)   Coul. recip.
    2.87568e+04    1.22782e+05   -7.46054e+03   -9.39462e+05    5.19208e+03
      Potential    Kinetic En.   Total Energy  Conserved En.    Temperature
   -7.80318e+05    1.38176e+05   -6.42141e+05    1.40693e+06    3.00910e+02
 Pres. DC (bar) Pressure (bar)   Constr. rmsd
   -2.20599e+02   -8.60952e+01    0.00000e+00

           Step           Time
      499140000   998280.00000

   Energies (kJ/mol)
        G96Bond       G96Angle    Proper Dih.  Improper Dih.          LJ-14
    2.36516e+03    3.72843e+03    2.75020e+03    1.12846e+03   -3.55998e+02
     Coulomb-14        LJ (SR)  Disper. corr.   Coulomb (SR)   Coul. recip.
    2.86729e+04    1.24666e+05   -7.47353e+03   -9.40525e+05    5.26433e+03
      Potential    Kinetic En.   Total Energy  Conserved En.    Temperature
   -7.79780e+05    1.37383e+05   -6.42396e+05    1.40695e+06    2.99183e+02
 Pres. DC (bar) Pressure (bar)   Constr. rmsd
   -2.21367e+02    1.57407e+02    0.00000e+00

           Step           Time
      499145000   998290.00000

   Energies (kJ/mol)
        G96Bond       G96Angle    Proper Dih.  Improper Dih.          LJ-14
    2.38318e+03    3.61225e+03    2.74074e+03    1.03566e+03   -2.81337e+02
     Coulomb-14        LJ (SR)  Disper. corr.   Coulomb (SR)   Coul. recip.
    2.87338e+04    1.22894e+05   -7.47396e+03   -9.40556e+05    5.21515e+03
      Potential    Kinetic En.   Total Energy  Conserved En.    Temperature
   -7.81696e+05    1.37805e+05   -6.43891e+05    1.40699e+06    3.00101e+02
 Pres. DC (bar) Pressure (bar)   Constr. rmsd
   -2.21392e+02   -7.29826e+01    0.00000e+00

           Step           Time
      499150000   998300.00000

   Energies (kJ/mol)
        G96Bond       G96Angle    Proper Dih.  Improper Dih.          LJ-14
    2.32785e+03    3.85561e+03    2.80767e+03    1.07950e+03   -3.08804e+02
     Coulomb-14        LJ (SR)  Disper. corr.   Coulomb (SR)   Coul. recip.
    2.87751e+04    1.24807e+05   -7.41841e+03   -9.41201e+05    5.24272e+03
      Potential    Kinetic En.   Total Energy  Conserved En.    Temperature
   -7.80033e+05    1.38059e+05   -6.41974e+05    1.40701e+06    3.00654e+02
 Pres. DC (bar) Pressure (bar)   Constr. rmsd
   -2.18117e+02    7.19388e+01    0.00000e+00

           Step           Time
      499155000   998310.00000

   Energies (kJ/mol)
        G96Bond       G96Angle    Proper Dih.  Improper Dih.          LJ-14
    2.34059e+03    3.71540e+03    2.73836e+03    1.01252e+03   -2.99284e+02
     Coulomb-14        LJ (SR)  Disper. corr.   Coulomb (SR)   Coul. recip.
    2.85185e+04    1.24671e+05   -7.43149e+03   -9.41613e+05    5.15280e+03
      Potential    Kinetic En.   Total Energy  Conserved En.    Temperature
   -7.81194e+05    1.38373e+05   -6.42822e+05    1.40703e+06    3.01338e+02
 Pres. DC (bar) Pressure (bar)   Constr. rmsd
   -2.18887e+02   -1.79029e+01    0.00000e+00

           Step           Time
      499160000   998320.00000

   Energies (kJ/mol)
        G96Bond       G96Angle    Proper Dih.  Improper Dih.          LJ-14
    2.27709e+03    3.76228e+03    2.63693e+03    1.15250e+03   -2.68523e+02
     Coulomb-14        LJ (SR)  Disper. corr.   Coulomb (SR)   Coul. recip.
    2.86000e+04    1.24223e+05   -7.46532e+03   -9.41432e+05    5.29739e+03
      Potential    Kinetic En.   Total Energy  Conserved En.    Temperature
   -7.81216e+05    1.38013e+05   -6.43204e+05    1.40706e+06    3.00553e+02
 Pres. DC (bar) Pressure (bar)   Constr. rmsd
   -2.20881e+02   -1.17288e+00    0.00000e+00

           Step           Time
      499165000   998330.00000

   Energies (kJ/mol)
        G96Bond       G96Angle    Proper Dih.  Improper Dih.          LJ-14
    2.32409e+03    3.91900e+03    2.72754e+03    1.10516e+03   -2.87468e+02
     Coulomb-14        LJ (SR)  Disper. corr.   Coulomb (SR)   Coul. recip.
    2.85014e+04    1.23271e+05   -7.45168e+03   -9.39502e+05    5.29973e+03
      Potential    Kinetic En.   Total Energy  Conserved En.    Temperature
   -7.80093e+05    1.39066e+05   -6.41027e+05    1.40706e+06    3.02847e+02
 Pres. DC (bar) Pressure (bar)   Constr. rmsd
   -2.20076e+02   -8.81377e+01    0.00000e+00

           Step           Time
      499170000   998340.00000

   Energies (kJ/mol)
        G96Bond       G96Angle    Proper Dih.  Improper Dih.          LJ-14
    2.30425e+03    3.76584e+03    2.80616e+03    1.14061e+03   -3.36981e+02
     Coulomb-14        LJ (SR)  Disper. corr.   Coulomb (SR)   Coul. recip.
    2.84519e+04    1.24680e+05   -7.44017e+03   -9.39956e+05    5.42888e+03
      Potential    Kinetic En.   Total Energy  Conserved En.    Temperature
   -7.79155e+05    1.38281e+05   -6.40874e+05    1.40710e+06    3.01138e+02
 Pres. DC (bar) Pressure (bar)   Constr. rmsd
   -2.19398e+02    9.89430e+01    0.00000e+00

           Step           Time
      499175000   998350.00000

   Energies (kJ/mol)
        G96Bond       G96Angle    Proper Dih.  Improper Dih.          LJ-14
    2.37102e+03    3.68087e+03    2.76950e+03    1.11660e+03   -3.08220e+02
     Coulomb-14        LJ (SR)  Disper. corr.   Coulomb (SR)   Coul. recip.
    2.87110e+04    1.22489e+05   -7.45635e+03   -9.38418e+05    5.15244e+03
      Potential    Kinetic En.   Total Energy  Conserved En.    Temperature
   -7.79893e+05    1.36641e+05   -6.43252e+05    1.40715e+06    2.97566e+02
 Pres. DC (bar) Pressure (bar)   Constr. rmsd
   -2.20351e+02   -1.46441e+02    0.00000e+00

           Step           Time
      499180000   998360.00000

   Energies (kJ/mol)
        G96Bond       G96Angle    Proper Dih.  Improper Dih.          LJ-14
    2.30662e+03    3.63061e+03    2.77463e+03    1.03053e+03   -2.79213e+02
     Coulomb-14        LJ (SR)  Disper. corr.   Coulomb (SR)   Coul. recip.
    2.87488e+04    1.25482e+05   -7.47080e+03   -9.43446e+05    5.21271e+03
      Potential    Kinetic En.   Total Energy  Conserved En.    Temperature
   -7.82010e+05    1.37692e+05   -6.44319e+05    1.40716e+06    2.99854e+02
 Pres. DC (bar) Pressure (bar)   Constr. rmsd
   -2.21205e+02    1.44574e+02    0.00000e+00

           Step           Time
      499185000   998370.00000

   Energies (kJ/mol)
        G96Bond       G96Angle    Proper Dih.  Improper Dih.          LJ-14
    2.35364e+03    3.71401e+03    2.75031e+03    1.10685e+03   -3.11105e+02
     Coulomb-14        LJ (SR)  Disper. corr.   Coulomb (SR)   Coul. recip.
    2.86920e+04    1.24163e+05   -7.48375e+03   -9.40190e+05    5.29506e+03
      Potential    Kinetic En.   Total Energy  Conserved En.    Temperature
   -7.79910e+05    1.38266e+05   -6.41644e+05    1.40717e+06    3.01105e+02
 Pres. DC (bar) Pressure (bar)   Constr. rmsd
   -2.21972e+02    1.04736e+02    0.00000e+00

           Step           Time
      499190000   998380.00000

   Energies (kJ/mol)
        G96Bond       G96Angle    Proper Dih.  Improper Dih.          LJ-14
    2.37607e+03    3.77745e+03    2.63591e+03    1.17915e+03   -2.79688e+02
     Coulomb-14        LJ (SR)  Disper. corr.   Coulomb (SR)   Coul. recip.
    2.86647e+04    1.23200e+05   -7.44473e+03   -9.40457e+05    5.32861e+03
      Potential    Kinetic En.   Total Energy  Conserved En.    Temperature
   -7.81019e+05    1.37765e+05   -6.43254e+05    1.40718e+06    3.00013e+02
 Pres. DC (bar) Pressure (bar)   Constr. rmsd
   -2.19666e+02   -1.48569e+02    0.00000e+00

           Step           Time
      499195000   998390.00000

   Energies (kJ/mol)
        G96Bond       G96Angle    Proper Dih.  Improper Dih.          LJ-14
    2.42539e+03    3.84198e+03    2.69338e+03    1.05414e+03   -3.70732e+02
     Coulomb-14        LJ (SR)  Disper. corr.   Coulomb (SR)   Coul. recip.
    2.85189e+04    1.23308e+05   -7.45475e+03   -9.39205e+05    5.25801e+03
      Potential    Kinetic En.   Total Energy  Conserved En.    Temperature
   -7.79931e+05    1.38322e+05   -6.41609e+05    1.40720e+06    3.01227e+02
 Pres. DC (bar) Pressure (bar)   Constr. rmsd
   -2.20257e+02   -1.53168e+02    0.00000e+00

           Step           Time
      499200000   998400.00000

   Energies (kJ/mol)
        G96Bond       G96Angle    Proper Dih.  Improper Dih.          LJ-14
    2.40038e+03    3.78804e+03    2.69561e+03    1.07962e+03   -3.61693e+02
     Coulomb-14        LJ (SR)  Disper. corr.   Coulomb (SR)   Coul. recip.
    2.87183e+04    1.23560e+05   -7.47376e+03   -9.41186e+05    5.34035e+03
      Potential    Kinetic En.   Total Energy  Conserved En.    Temperature
   -7.81439e+05    1.36920e+05   -6.44520e+05    1.40723e+06    2.98173e+02
 Pres. DC (bar) Pressure (bar)   Constr. rmsd
   -2.21381e+02   -1.25725e+02    0.00000e+00

           Step           Time
      499205000   998410.00000

   Energies (kJ/mol)
        G96Bond       G96Angle    Proper Dih.  Improper Dih.          LJ-14
    2.34400e+03    3.70309e+03    2.62749e+03    1.13947e+03   -2.98080e+02
     Coulomb-14        LJ (SR)  Disper. corr.   Coulomb (SR)   Coul. recip.
    2.85981e+04    1.25499e+05   -7.46472e+03   -9.41923e+05    5.24805e+03
      Potential    Kinetic En.   Total Energy  Conserved En.    Temperature
   -7.80526e+05    1.37960e+05   -6.42566e+05    1.40722e+06    3.00439e+02
 Pres. DC (bar) Pressure (bar)   Constr. rmsd
   -2.20846e+02    1.79134e+02    0.00000e+00

           Step           Time
      499210000   998420.00000

   Energies (kJ/mol)
        G96Bond       G96Angle    Proper Dih.  Improper Dih.          LJ-14
    2.36802e+03    3.62718e+03    2.78646e+03    1.06742e+03   -2.86531e+02
     Coulomb-14        LJ (SR)  Disper. corr.   Coulomb (SR)   Coul. recip.
    2.84597e+04    1.23915e+05   -7.47502e+03   -9.40852e+05    5.31292e+03
      Potential    Kinetic En.   Total Energy  Conserved En.    Temperature
   -7.81078e+05    1.37569e+05   -6.43508e+05    1.40724e+06    2.99588e+02
 Pres. DC (bar) Pressure (bar)   Constr. rmsd
   -2.21455e+02    1.20551e+01    0.00000e+00

           Step           Time
      499215000   998430.00000

   Energies (kJ/mol)
        G96Bond       G96Angle    Proper Dih.  Improper Dih.          LJ-14
    2.25196e+03    3.76749e+03    2.71604e+03    1.05214e+03   -3.05362e+02
     Coulomb-14        LJ (SR)  Disper. corr.   Coulomb (SR)   Coul. recip.
    2.85061e+04    1.23880e+05   -7.45979e+03   -9.41688e+05    5.41847e+03
      Potential    Kinetic En.   Total Energy  Conserved En.    Temperature
   -7.81861e+05    1.38189e+05   -6.43673e+05    1.40725e+06    3.00937e+02
 Pres. DC (bar) Pressure (bar)   Constr. rmsd
   -2.20554e+02    3.86529e+01    0.00000e+00

           Step           Time
      499220000   998440.00000

   Energies (kJ/mol)
        G96Bond       G96Angle    Proper Dih.  Improper Dih.          LJ-14
    2.44691e+03    3.73908e+03    2.63852e+03    1.08588e+03   -2.86660e+02
     Coulomb-14        LJ (SR)  Disper. corr.   Coulomb (SR)   Coul. recip.
    2.85571e+04    1.23126e+05   -7.47323e+03   -9.39451e+05    5.25811e+03
      Potential    Kinetic En.   Total Energy  Conserved En.    Temperature
   -7.80360e+05    1.38010e+05   -6.42350e+05    1.40728e+06    3.00547e+02
 Pres. DC (bar) Pressure (bar)   Constr. rmsd
   -2.21349e+02    5.79742e+01    0.00000e+00

           Step           Time
      499225000   998450.00000

   Energies (kJ/mol)
        G96Bond       G96Angle    Proper Dih.  Improper Dih.          LJ-14
    2.48748e+03    3.72408e+03    2.66089e+03    1.12118e+03   -2.69182e+02
     Coulomb-14        LJ (SR)  Disper. corr.   Coulomb (SR)   Coul. recip.
    2.85868e+04    1.24090e+05   -7.45652e+03   -9.41777e+05    5.23993e+03
      Potential    Kinetic En.   Total Energy  Conserved En.    Temperature
   -7.81593e+05    1.38076e+05   -6.43516e+05    1.40728e+06    3.00692e+02
 Pres. DC (bar) Pressure (bar)   Constr. rmsd
   -2.20362e+02   -5.06946e+01    0.00000e+00

           Step           Time
      499230000   998460.00000

   Energies (kJ/mol)
        G96Bond       G96Angle    Proper Dih.  Improper Dih.          LJ-14
    2.30822e+03    3.63775e+03    2.77901e+03    1.06776e+03   -2.35246e+02
     Coulomb-14        LJ (SR)  Disper. corr.   Coulomb (SR)   Coul. recip.
    2.85758e+04    1.24000e+05   -7.48495e+03   -9.39548e+05    5.16507e+03
      Potential    Kinetic En.   Total Energy  Conserved En.    Temperature
   -7.79735e+05    1.38089e+05   -6.41646e+05    1.40727e+06    3.00720e+02
 Pres. DC (bar) Pressure (bar)   Constr. rmsd
   -2.22043e+02    1.57612e+02    0.00000e+00

           Step           Time
      499235000   998470.00000

   Energies (kJ/mol)
        G96Bond       G96Angle    Proper Dih.  Improper Dih.          LJ-14
    2.37672e+03    3.58886e+03    2.79621e+03    1.11510e+03   -2.48061e+02
     Coulomb-14        LJ (SR)  Disper. corr.   Coulomb (SR)   Coul. recip.
    2.84472e+04    1.24714e+05   -7.46522e+03   -9.39990e+05    5.35788e+03
      Potential    Kinetic En.   Total Energy  Conserved En.    Temperature
   -7.79307e+05    1.37644e+05   -6.41663e+05    1.40730e+06    2.99751e+02
 Pres. DC (bar) Pressure (bar)   Constr. rmsd
   -2.20875e+02    8.06424e+01    0.00000e+00

           Step           Time
      499240000   998480.00000

   Energies (kJ/mol)
        G96Bond       G96Angle    Proper Dih.  Improper Dih.          LJ-14
    2.30208e+03    3.66486e+03    2.76317e+03    1.15425e+03   -2.45447e+02
     Coulomb-14        LJ (SR)  Disper. corr.   Coulomb (SR)   Coul. recip.
    2.87311e+04    1.25867e+05   -7.48352e+03   -9.43651e+05    5.26981e+03
      Potential    Kinetic En.   Total Energy  Conserved En.    Temperature
   -7.81627e+05    1.38076e+05   -6.43552e+05    1.40735e+06    3.00691e+02
 Pres. DC (bar) Pressure (bar)   Constr. rmsd
   -2.21958e+02    2.25789e+02    0.00000e+00

           Step           Time
      499245000   998490.00000

   Energies (kJ/mol)
        G96Bond       G96Angle    Proper Dih.  Improper Dih.          LJ-14
    2.39666e+03    3.62520e+03    2.68081e+03    1.11353e+03   -2.84630e+02
     Coulomb-14        LJ (SR)  Disper. corr.   Coulomb (SR)   Coul. recip.
    2.84340e+04    1.23719e+05   -7.46289e+03   -9.39634e+05    5.12330e+03
      Potential    Kinetic En.   Total Energy  Conserved En.    Temperature
   -7.80289e+05    1.37380e+05   -6.42909e+05    1.40735e+06    2.99175e+02
 Pres. DC (bar) Pressure (bar)   Constr. rmsd
   -2.20738e+02   -2.40706e+01    0.00000e+00

           Step           Time
      499250000   998500.00000

   Energies (kJ/mol)
        G96Bond       G96Angle    Proper Dih.  Improper Dih.          LJ-14
    2.38347e+03    3.60405e+03    2.66228e+03    1.16597e+03   -2.86610e+02
     Coulomb-14        LJ (SR)  Disper. corr.   Coulomb (SR)   Coul. recip.
    2.85426e+04    1.23825e+05   -7.46707e+03   -9.41825e+05    5.27472e+03
      Potential    Kinetic En.   Total Energy  Conserved En.    Temperature
   -7.82120e+05    1.37208e+05   -6.44912e+05    1.40739e+06    2.98801e+02
 Pres. DC (bar) Pressure (bar)   Constr. rmsd
   -2.20985e+02   -2.26799e+01    0.00000e+00

           Step           Time
      499255000   998510.00000

   Energies (kJ/mol)
        G96Bond       G96Angle    Proper Dih.  Improper Dih.          LJ-14
    2.34827e+03    3.58109e+03    2.77974e+03    1.05605e+03   -3.19171e+02
     Coulomb-14        LJ (SR)  Disper. corr.   Coulomb (SR)   Coul. recip.
    2.83098e+04    1.24512e+05   -7.46835e+03   -9.41532e+05    5.16412e+03
      Potential    Kinetic En.   Total Energy  Conserved En.    Temperature
   -7.81568e+05    1.36561e+05   -6.45007e+05    1.40740e+06    2.97392e+02
 Pres. DC (bar) Pressure (bar)   Constr. rmsd
   -2.21060e+02    3.34270e+01    0.00000e+00

           Step           Time
      499260000   998520.00000

   Energies (kJ/mol)
        G96Bond       G96Angle    Proper Dih.  Improper Dih.          LJ-14
    2.53193e+03    3.74023e+03    2.69293e+03    1.10576e+03   -2.99670e+02
     Coulomb-14        LJ (SR)  Disper. corr.   Coulomb (SR)   Coul. recip.
    2.87254e+04    1.22940e+05   -7.45501e+03   -9.38762e+05    5.28364e+03
      Potential    Kinetic En.   Total Energy  Conserved En.    Temperature
   -7.79498e+05    1.37849e+05   -6.41648e+05    1.40743e+06    3.00197e+02
 Pres. DC (bar) Pressure (bar)   Constr. rmsd
   -2.20273e+02   -1.89346e+02    0.00000e+00

           Step           Time
      499265000   998530.00000

   Energies (kJ/mol)
        G96Bond       G96Angle    Proper Dih.  Improper Dih.          LJ-14
    2.36592e+03    3.59488e+03    2.64879e+03    1.06650e+03   -3.31851e+02
     Coulomb-14        LJ (SR)  Disper. corr.   Coulomb (SR)   Coul. recip.
    2.84410e+04    1.23541e+05   -7.46507e+03   -9.39932e+05    5.25617e+03
      Potential    Kinetic En.   Total Energy  Conserved En.    Temperature
   -7.80815e+05    1.37705e+05   -6.43109e+05    1.40744e+06    2.99884e+02
 Pres. DC (bar) Pressure (bar)   Constr. rmsd
   -2.20867e+02   -7.51074e+00    0.00000e+00

           Step           Time
      499270000   998540.00000

   Energies (kJ/mol)
        G96Bond       G96Angle    Proper Dih.  Improper Dih.          LJ-14
    2.47499e+03    3.69943e+03    2.74670e+03    1.13500e+03   -3.49772e+02
     Coulomb-14        LJ (SR)  Disper. corr.   Coulomb (SR)   Coul. recip.
    2.85130e+04    1.23367e+05   -7.42877e+03   -9.38695e+05    5.28941e+03
      Potential    Kinetic En.   Total Energy  Conserved En.    Temperature
   -7.79248e+05    1.38888e+05   -6.40360e+05    1.40745e+06    3.02459e+02
 Pres. DC (bar) Pressure (bar)   Constr. rmsd
   -2.18727e+02   -2.73639e+02    0.00000e+00

           Step           Time
      499275000   998550.00000

   Energies (kJ/mol)
        G96Bond       G96Angle    Proper Dih.  Improper Dih.          LJ-14
    2.30128e+03    3.80609e+03    2.57737e+03    1.14816e+03   -3.97199e+02
     Coulomb-14        LJ (SR)  Disper. corr.   Coulomb (SR)   Coul. recip.
    2.85723e+04    1.24565e+05   -7.46048e+03   -9.41811e+05    5.10236e+03
      Potential    Kinetic En.   Total Energy  Conserved En.    Temperature
   -7.81596e+05    1.38280e+05   -6.43316e+05    1.40748e+06    3.01135e+02
 Pres. DC (bar) Pressure (bar)   Constr. rmsd
   -2.20595e+02    5.48395e+00    0.00000e+00

           Step           Time
      499280000   998560.00000

   Energies (kJ/mol)
        G96Bond       G96Angle    Proper Dih.  Improper Dih.          LJ-14
    2.30845e+03    3.77141e+03    2.71180e+03    1.06416e+03   -3.65392e+02
     Coulomb-14        LJ (SR)  Disper. corr.   Coulomb (SR)   Coul. recip.
    2.84385e+04    1.24432e+05   -7.46842e+03   -9.41743e+05    5.29975e+03
      Potential    Kinetic En.   Total Energy  Conserved En.    Temperature
   -7.81551e+05    1.37787e+05   -6.43764e+05    1.40748e+06    3.00063e+02
 Pres. DC (bar) Pressure (bar)   Constr. rmsd
   -2.21065e+02   -2.18661e+01    0.00000e+00

           Step           Time
      499285000   998570.00000

   Energies (kJ/mol)
        G96Bond       G96Angle    Proper Dih.  Improper Dih.          LJ-14
    2.30263e+03    3.68800e+03    2.67985e+03    1.09002e+03   -3.64022e+02
     Coulomb-14        LJ (SR)  Disper. corr.   Coulomb (SR)   Coul. recip.
    2.84229e+04    1.25056e+05   -7.46522e+03   -9.43634e+05    5.24992e+03
      Potential    Kinetic En.   Total Energy  Conserved En.    Temperature
   -7.82974e+05    1.37005e+05   -6.45969e+05    1.40749e+06    2.98359e+02
 Pres. DC (bar) Pressure (bar)   Constr. rmsd
   -2.20876e+02    1.12115e+01    0.00000e+00

           Step           Time
      499290000   998580.00000

   Energies (kJ/mol)
        G96Bond       G96Angle    Proper Dih.  Improper Dih.          LJ-14
    2.17204e+03    3.85902e+03    2.66962e+03    1.07610e+03   -3.14746e+02
     Coulomb-14        LJ (SR)  Disper. corr.   Coulomb (SR)   Coul. recip.
    2.84755e+04    1.24534e+05   -7.46653e+03   -9.41616e+05    5.27993e+03
      Potential    Kinetic En.   Total Energy  Conserved En.    Temperature
   -7.81331e+05    1.35955e+05   -6.45376e+05    1.40752e+06    2.96072e+02
 Pres. DC (bar) Pressure (bar)   Constr. rmsd
   -2.20953e+02    1.20030e+02    0.00000e+00

           Step           Time
      499295000   998590.00000

   Energies (kJ/mol)
        G96Bond       G96Angle    Proper Dih.  Improper Dih.          LJ-14
    2.35533e+03    3.64496e+03    2.74512e+03    1.06840e+03   -2.97838e+02
     Coulomb-14        LJ (SR)  Disper. corr.   Coulomb (SR)   Coul. recip.
    2.85496e+04    1.24232e+05   -7.45812e+03   -9.40929e+05    5.30224e+03
      Potential    Kinetic En.   Total Energy  Conserved En.    Temperature
   -7.80787e+05    1.36501e+05   -6.44286e+05    1.40754e+06    2.97261e+02
 Pres. DC (bar) Pressure (bar)   Constr. rmsd
   -2.20456e+02   -1.23115e+01    0.00000e+00

           Step           Time
      499300000   998600.00000

   Energies (kJ/mol)
        G96Bond       G96Angle    Proper Dih.  Improper Dih.          LJ-14
    2.24216e+03    3.59826e+03    2.76876e+03    1.09688e+03   -2.97994e+02
     Coulomb-14        LJ (SR)  Disper. corr.   Coulomb (SR)   Coul. recip.
    2.84659e+04    1.23911e+05   -7.45125e+03   -9.41176e+05    5.13713e+03
      Potential    Kinetic En.   Total Energy  Conserved En.    Temperature
   -7.81705e+05    1.37202e+05   -6.44503e+05    1.40753e+06    2.98787e+02
 Pres. DC (bar) Pressure (bar)   Constr. rmsd
   -2.20050e+02   -1.42449e+02    0.00000e+00

           Step           Time
      499305000   998610.00000

   Energies (kJ/mol)
        G96Bond       G96Angle    Proper Dih.  Improper Dih.          LJ-14
    2.33643e+03    3.65436e+03    2.72869e+03    1.05618e+03   -3.16825e+02
     Coulomb-14        LJ (SR)  Disper. corr.   Coulomb (SR)   Coul. recip.
    2.85470e+04    1.22474e+05   -7.47668e+03   -9.39344e+05    5.16964e+03
      Potential    Kinetic En.   Total Energy  Conserved En.    Temperature
   -7.81171e+05    1.36833e+05   -6.44339e+05    1.40754e+06    2.97983e+02
 Pres. DC (bar) Pressure (bar)   Constr. rmsd
   -2.21553e+02   -1.45322e+02    0.00000e+00

           Step           Time
      499310000   998620.00000

   Energies (kJ/mol)
        G96Bond       G96Angle    Proper Dih.  Improper Dih.          LJ-14
    2.29549e+03    3.59414e+03    2.83443e+03    1.04921e+03   -2.88105e+02
     Coulomb-14        LJ (SR)  Disper. corr.   Coulomb (SR)   Coul. recip.
    2.86477e+04    1.22136e+05   -7.46378e+03   -9.40037e+05    5.11188e+03
      Potential    Kinetic En.   Total Energy  Conserved En.    Temperature
   -7.82120e+05    1.37740e+05   -6.44380e+05    1.40756e+06    2.99960e+02
 Pres. DC (bar) Pressure (bar)   Constr. rmsd
   -2.20790e+02   -2.04613e+02    0.00000e+00

           Step           Time
      499315000   998630.00000

   Energies (kJ/mol)
        G96Bond       G96Angle    Proper Dih.  Improper Dih.          LJ-14
    2.46329e+03    3.71402e+03    2.70025e+03    1.00522e+03   -3.42448e+02
     Coulomb-14        LJ (SR)  Disper. corr.   Coulomb (SR)   Coul. recip.
    2.83985e+04    1.22867e+05   -7.45681e+03   -9.38302e+05    5.32265e+03
      Potential    Kinetic En.   Total Energy  Conserved En.    Temperature
   -7.79630e+05    1.36684e+05   -6.42946e+05    1.40762e+06    2.97660e+02
 Pres. DC (bar) Pressure (bar)   Constr. rmsd
   -2.20379e+02   -1.18909e+02    0.00000e+00

           Step           Time
      499320000   998640.00000

   Energies (kJ/mol)
        G96Bond       G96Angle    Proper Dih.  Improper Dih.          LJ-14
    2.38687e+03    3.76129e+03    2.69571e+03    1.14988e+03   -3.46817e+02
     Coulomb-14        LJ (SR)  Disper. corr.   Coulomb (SR)   Coul. recip.
    2.84099e+04    1.22914e+05   -7.45153e+03   -9.39250e+05    5.37357e+03
      Potential    Kinetic En.   Total Energy  Conserved En.    Temperature
   -7.80357e+05    1.38401e+05   -6.41956e+05    1.40763e+06    3.01399e+02
 Pres. DC (bar) Pressure (bar)   Constr. rmsd
   -2.20067e+02   -1.22031e+02    0.00000e+00

           Step           Time
      499325000   998650.00000

   Energies (kJ/mol)
        G96Bond       G96Angle    Proper Dih.  Improper Dih.          LJ-14
    2.40071e+03    3.73406e+03    2.68929e+03    1.10536e+03   -3.66143e+02
     Coulomb-14        LJ (SR)  Disper. corr.   Coulomb (SR)   Coul. recip.
    2.85825e+04    1.22130e+05   -7.45826e+03   -9.38079e+05    5.24126e+03
      Potential    Kinetic En.   Total Energy  Conserved En.    Temperature
   -7.80019e+05    1.38151e+05   -6.41869e+05    1.40765e+06    3.00854e+02
 Pres. DC (bar) Pressure (bar)   Constr. rmsd
   -2.20464e+02   -1.64854e+02    0.00000e+00

           Step           Time
      499330000   998660.00000

   Energies (kJ/mol)
        G96Bond       G96Angle    Proper Dih.  Improper Dih.          LJ-14
    2.24677e+03    3.68604e+03    2.76182e+03    1.07685e+03   -3.53830e+02
     Coulomb-14        LJ (SR)  Disper. corr.   Coulomb (SR)   Coul. recip.
    2.85586e+04    1.24292e+05   -7.47266e+03   -9.42193e+05    5.25516e+03
      Potential    Kinetic En.   Total Energy  Conserved En.    Temperature
   -7.82142e+05    1.38370e+05   -6.43772e+05    1.40764e+06    3.01331e+02
 Pres. DC (bar) Pressure (bar)   Constr. rmsd
   -2.21316e+02   -1.11781e+02    0.00000e+00

           Step           Time
      499335000   998670.00000

   Energies (kJ/mol)
        G96Bond       G96Angle    Proper Dih.  Improper Dih.          LJ-14
    2.47089e+03    3.73057e+03    2.67174e+03    1.16877e+03   -2.27575e+02
     Coulomb-14        LJ (SR)  Disper. corr.   Coulomb (SR)   Coul. recip.
    2.82399e+04    1.23319e+05   -7.43993e+03   -9.38953e+05    5.31140e+03
      Potential    Kinetic En.   Total Energy  Conserved En.    Temperature
   -7.79709e+05    1.39069e+05   -6.40640e+05    1.40768e+06    3.02853e+02
 Pres. DC (bar) Pressure (bar)   Constr. rmsd
   -2.19383e+02    3.10760e+01    0.00000e+00

           Step           Time
      499340000   998680.00000

   Energies (kJ/mol)
        G96Bond       G96Angle    Proper Dih.  Improper Dih.          LJ-14
    2.36430e+03    3.71911e+03    2.68445e+03    1.04004e+03   -2.41082e+02
     Coulomb-14        LJ (SR)  Disper. corr.   Coulomb (SR)   Coul. recip.
    2.85750e+04    1.22087e+05   -7.43937e+03   -9.36744e+05    5.32053e+03
      Potential    Kinetic En.   Total Energy  Conserved En.    Temperature
   -7.78634e+05    1.38362e+05   -6.40272e+05    1.40771e+06    3.01314e+02
 Pres. DC (bar) Pressure (bar)   Constr. rmsd
   -2.19350e+02   -1.02592e+02    0.00000e+00

           Step           Time
      499345000   998690.00000

   Energies (kJ/mol)
        G96Bond       G96Angle    Proper Dih.  Improper Dih.          LJ-14
    2.25257e+03    3.81054e+03    2.70789e+03    1.05565e+03   -2.94555e+02
     Coulomb-14        LJ (SR)  Disper. corr.   Coulomb (SR)   Coul. recip.
    2.84431e+04    1.24765e+05   -7.47309e+03   -9.42320e+05    5.15501e+03
      Potential    Kinetic En.   Total Energy  Conserved En.    Temperature
   -7.81897e+05    1.37492e+05   -6.44405e+05    1.40773e+06    2.99420e+02
 Pres. DC (bar) Pressure (bar)   Constr. rmsd
   -2.21341e+02    8.64163e+01    0.00000e+00

           Step           Time
      499350000   998700.00000

   Energies (kJ/mol)
        G96Bond       G96Angle    Proper Dih.  Improper Dih.          LJ-14
    2.35969e+03    3.84644e+03    2.76943e+03    1.08571e+03   -3.29603e+02
     Coulomb-14        LJ (SR)  Disper. corr.   Coulomb (SR)   Coul. recip.
    2.82913e+04    1.23804e+05   -7.45629e+03   -9.41206e+05    5.15473e+03
      Potential    Kinetic En.   Total Energy  Conserved En.    Temperature
   -7.81681e+05    1.38061e+05   -6.43620e+05    1.40775e+06    3.00658e+02
 Pres. DC (bar) Pressure (bar)   Constr. rmsd
   -2.20348e+02    2.44062e+01    0.00000e+00

           Step           Time
      499355000   998710.00000

   Energies (kJ/mol)
        G96Bond       G96Angle    Proper Dih.  Improper Dih.          LJ-14
    2.26408e+03    3.60126e+03    2.70047e+03    1.14978e+03   -2.55015e+02
     Coulomb-14        LJ (SR)  Disper. corr.   Coulomb (SR)   Coul. recip.
    2.86798e+04    1.22354e+05   -7.48797e+03   -9.39749e+05    5.15682e+03
      Potential    Kinetic En.   Total Energy  Conserved En.    Temperature
   -7.81587e+05    1.37532e+05   -6.44055e+05    1.40776e+06    2.99506e+02
 Pres. DC (bar) Pressure (bar)   Constr. rmsd
   -2.22222e+02   -7.70749e+01    0.00000e+00

           Step           Time
      499360000   998720.00000

   Energies (kJ/mol)
        G96Bond       G96Angle    Proper Dih.  Improper Dih.          LJ-14
    2.38895e+03    3.73922e+03    2.76797e+03    1.03090e+03   -3.86254e+02
     Coulomb-14        LJ (SR)  Disper. corr.   Coulomb (SR)   Coul. recip.
    2.85151e+04    1.23711e+05   -7.45721e+03   -9.40841e+05    5.08318e+03
      Potential    Kinetic En.   Total Energy  Conserved En.    Temperature
   -7.81448e+05    1.38041e+05   -6.43407e+05    1.40780e+06    3.00614e+02
 Pres. DC (bar) Pressure (bar)   Constr. rmsd
   -2.20402e+02   -1.27423e+02    0.00000e+00

           Step           Time
      499365000   998730.00000

   Energies (kJ/mol)
        G96Bond       G96Angle    Proper Dih.  Improper Dih.          LJ-14
    2.41837e+03    3.74465e+03    2.78484e+03    1.16492e+03   -2.75034e+02
     Coulomb-14        LJ (SR)  Disper. corr.   Coulomb (SR)   Coul. recip.
    2.83996e+04    1.23791e+05   -7.46362e+03   -9.39907e+05    5.32106e+03
      Potential    Kinetic En.   Total Energy  Conserved En.    Temperature
   -7.80022e+05    1.38745e+05   -6.41277e+05    1.40781e+06    3.02148e+02
 Pres. DC (bar) Pressure (bar)   Constr. rmsd
   -2.20781e+02    8.93313e+01    0.00000e+00

           Step           Time
      499370000   998740.00000

   Energies (kJ/mol)
        G96Bond       G96Angle    Proper Dih.  Improper Dih.          LJ-14
    2.36666e+03    3.70967e+03    2.72264e+03    1.13531e+03   -3.02118e+02
     Coulomb-14        LJ (SR)  Disper. corr.   Coulomb (SR)   Coul. recip.
    2.84178e+04    1.23903e+05   -7.46012e+03   -9.39961e+05    5.24073e+03
      Potential    Kinetic En.   Total Energy  Conserved En.    Temperature
   -7.80228e+05    1.36930e+05   -6.43298e+05    1.40787e+06    2.98195e+02
 Pres. DC (bar) Pressure (bar)   Constr. rmsd
   -2.20574e+02   -3.53290e+01    0.00000e+00

           Step           Time
      499375000   998750.00000

   Energies (kJ/mol)
        G96Bond       G96Angle    Proper Dih.  Improper Dih.          LJ-14
    2.27344e+03    3.72644e+03    2.78970e+03    1.03008e+03   -2.45367e+02
     Coulomb-14        LJ (SR)  Disper. corr.   Coulomb (SR)   Coul. recip.
    2.82756e+04    1.26315e+05   -7.48167e+03   -9.44739e+05    5.26322e+03
      Potential    Kinetic En.   Total Energy  Conserved En.    Temperature
   -7.82793e+05    1.38519e+05   -6.44274e+05    1.40786e+06    3.01656e+02
 Pres. DC (bar) Pressure (bar)   Constr. rmsd
   -2.21849e+02    1.81229e+02    0.00000e+00

           Step           Time
      499380000   998760.00000

   Energies (kJ/mol)
        G96Bond       G96Angle    Proper Dih.  Improper Dih.          LJ-14
    2.27129e+03    3.68496e+03    2.77913e+03    1.12938e+03   -3.23557e+02
     Coulomb-14        LJ (SR)  Disper. corr.   Coulomb (SR)   Coul. recip.
    2.83508e+04    1.23771e+05   -7.47140e+03   -9.40066e+05    5.29200e+03
      Potential    Kinetic En.   Total Energy  Conserved En.    Temperature
   -7.80582e+05    1.37715e+05   -6.42867e+05    1.40785e+06    2.99905e+02
 Pres. DC (bar) Pressure (bar)   Constr. rmsd
   -2.21241e+02   -3.04653e+01    0.00000e+00

           Step           Time
      499385000   998770.00000

   Energies (kJ/mol)
        G96Bond       G96Angle    Proper Dih.  Improper Dih.          LJ-14
    2.34919e+03    3.90289e+03    2.63424e+03    1.21339e+03   -3.12191e+02
     Coulomb-14        LJ (SR)  Disper. corr.   Coulomb (SR)   Coul. recip.
    2.83128e+04    1.23860e+05   -7.47947e+03   -9.39935e+05    5.49244e+03
      Potential    Kinetic En.   Total Energy  Conserved En.    Temperature
   -7.79962e+05    1.38547e+05   -6.41415e+05    1.40790e+06    3.01717e+02
 Pres. DC (bar) Pressure (bar)   Constr. rmsd
   -2.21718e+02    4.51192e+01    0.00000e+00

           Step           Time
      499390000   998780.00000

   Energies (kJ/mol)
        G96Bond       G96Angle    Proper Dih.  Improper Dih.          LJ-14
    2.37541e+03    3.95473e+03    2.68644e+03    1.12730e+03   -2.58419e+02
     Coulomb-14        LJ (SR)  Disper. corr.   Coulomb (SR)   Coul. recip.
    2.82859e+04    1.24644e+05   -7.45486e+03   -9.40515e+05    5.12273e+03
      Potential    Kinetic En.   Total Energy  Conserved En.    Temperature
   -7.80031e+05    1.38636e+05   -6.41395e+05    1.40796e+06    3.01910e+02
 Pres. DC (bar) Pressure (bar)   Constr. rmsd
   -2.20264e+02    1.31108e+02    0.00000e+00

           Step           Time
      499395000   998790.00000

   Energies (kJ/mol)
        G96Bond       G96Angle    Proper Dih.  Improper Dih.          LJ-14
    2.23306e+03    3.65184e+03    2.75392e+03    1.08203e+03   -2.87815e+02
     Coulomb-14        LJ (SR)  Disper. corr.   Coulomb (SR)   Coul. recip.
    2.86182e+04    1.23718e+05   -7.45306e+03   -9.40749e+05    5.16245e+03
      Potential    Kinetic En.   Total Energy  Conserved En.    Temperature
   -7.81270e+05    1.38229e+05   -6.43042e+05    1.40795e+06    3.01024e+02
 Pres. DC (bar) Pressure (bar)   Constr. rmsd
   -2.20157e+02   -1.57340e+01    0.00000e+00

           Step           Time
      499400000   998800.00000

   Energies (kJ/mol)
        G96Bond       G96Angle    Proper Dih.  Improper Dih.          LJ-14
    2.30253e+03    3.68179e+03    2.70190e+03    1.09104e+03   -2.73952e+02
     Coulomb-14        LJ (SR)  Disper. corr.   Coulomb (SR)   Coul. recip.
    2.86014e+04    1.22181e+05   -7.44934e+03   -9.38544e+05    5.25789e+03
      Potential    Kinetic En.   Total Energy  Conserved En.    Temperature
   -7.80449e+05    1.38781e+05   -6.41668e+05    1.40796e+06    3.02226e+02
 Pres. DC (bar) Pressure (bar)   Constr. rmsd
   -2.19938e+02   -4.12178e+01    0.00000e+00

           Step           Time
      499405000   998810.00000

   Energies (kJ/mol)
        G96Bond       G96Angle    Proper Dih.  Improper Dih.          LJ-14
    2.33082e+03    3.85893e+03    2.76465e+03    1.07580e+03   -3.30837e+02
     Coulomb-14        LJ (SR)  Disper. corr.   Coulomb (SR)   Coul. recip.
    2.81947e+04    1.22437e+05   -7.46114e+03   -9.38189e+05    5.24131e+03
      Potential    Kinetic En.   Total Energy  Conserved En.    Temperature
   -7.80077e+05    1.38052e+05   -6.42025e+05    1.40802e+06    3.00639e+02
 Pres. DC (bar) Pressure (bar)   Constr. rmsd
   -2.20635e+02   -8.62646e+01    0.00000e+00

           Step           Time
      499410000   998820.00000

   Energies (kJ/mol)
        G96Bond       G96Angle    Proper Dih.  Improper Dih.          LJ-14
    2.33659e+03    3.71817e+03    2.63911e+03    1.13753e+03   -3.20966e+02
     Coulomb-14        LJ (SR)  Disper. corr.   Coulomb (SR)   Coul. recip.
    2.83954e+04    1.24595e+05   -7.47377e+03   -9.42497e+05    5.19556e+03
      Potential    Kinetic En.   Total Energy  Conserved En.    Temperature
   -7.82274e+05    1.36692e+05   -6.45582e+05    1.40804e+06    2.97677e+02
 Pres. DC (bar) Pressure (bar)   Constr. rmsd
   -2.21381e+02    1.26384e+02    0.00000e+00

           Step           Time
      499415000   998830.00000

   Energies (kJ/mol)
        G96Bond       G96Angle    Proper Dih.  Improper Dih.          LJ-14
    2.46730e+03    3.70807e+03    2.77793e+03    1.07226e+03   -3.65768e+02
     Coulomb-14        LJ (SR)  Disper. corr.   Coulomb (SR)   Coul. recip.
    2.83902e+04    1.24806e+05   -7.44746e+03   -9.42552e+05    5.10796e+03
      Potential    Kinetic En.   Total Energy  Conserved En.    Temperature
   -7.82036e+05    1.38050e+05   -6.43986e+05    1.40807e+06    3.00634e+02
 Pres. DC (bar) Pressure (bar)   Constr. rmsd
   -2.19827e+02   -1.96569e+01    0.00000e+00

           Step           Time
      499420000   998840.00000

   Energies (kJ/mol)
        G96Bond       G96Angle    Proper Dih.  Improper Dih.          LJ-14
    2.34609e+03    3.64731e+03    2.78194e+03    1.07957e+03   -3.01975e+02
     Coulomb-14        LJ (SR)  Disper. corr.   Coulomb (SR)   Coul. recip.
    2.85522e+04    1.25360e+05   -7.47115e+03   -9.42470e+05    5.23154e+03
      Potential    Kinetic En.   Total Energy  Conserved En.    Temperature
   -7.81244e+05    1.37207e+05   -6.44037e+05    1.40807e+06    2.98800e+02
 Pres. DC (bar) Pressure (bar)   Constr. rmsd
   -2.21226e+02    3.16439e+01    0.00000e+00

           Step           Time
      499425000   998850.00000

   Energies (kJ/mol)
        G96Bond       G96Angle    Proper Dih.  Improper Dih.          LJ-14
    2.36763e+03    3.73636e+03    2.71084e+03    1.11582e+03   -2.73259e+02
     Coulomb-14        LJ (SR)  Disper. corr.   Coulomb (SR)   Coul. recip.
    2.86492e+04    1.23310e+05   -7.47367e+03   -9.40675e+05    5.28037e+03
      Potential    Kinetic En.   Total Energy  Conserved En.    Temperature
   -7.81251e+05    1.38165e+05   -6.43087e+05    1.40809e+06    3.00884e+02
 Pres. DC (bar) Pressure (bar)   Constr. rmsd
   -2.21375e+02   -1.24891e+02    0.00000e+00

           Step           Time
      499430000   998860.00000

   Energies (kJ/mol)
        G96Bond       G96Angle    Proper Dih.  Improper Dih.          LJ-14
    2.29451e+03    3.69190e+03    2.79124e+03    1.04660e+03   -2.24663e+02
     Coulomb-14        LJ (SR)  Disper. corr.   Coulomb (SR)   Coul. recip.
    2.85443e+04    1.22984e+05   -7.45348e+03   -9.38722e+05    5.24111e+03
      Potential    Kinetic En.   Total Energy  Conserved En.    Temperature
   -7.79806e+05    1.37610e+05   -6.42196e+05    1.40811e+06    2.99677e+02
 Pres. DC (bar) Pressure (bar)   Constr. rmsd
   -2.20182e+02   -2.51103e+01    0.00000e+00

           Step           Time
      499435000   998870.00000

   Energies (kJ/mol)
        G96Bond       G96Angle    Proper Dih.  Improper Dih.          LJ-14
    2.32918e+03    3.39779e+03    2.76332e+03    1.08412e+03   -2.73098e+02
     Coulomb-14        LJ (SR)  Disper. corr.   Coulomb (SR)   Coul. recip.
    2.85924e+04    1.24140e+05   -7.47441e+03   -9.41995e+05    5.20396e+03
      Potential    Kinetic En.   Total Energy  Conserved En.    Temperature
   -7.82232e+05    1.37535e+05   -6.44696e+05    1.40815e+06    2.99514e+02
 Pres. DC (bar) Pressure (bar)   Constr. rmsd
   -2.21419e+02   -8.81983e+01    0.00000e+00

           Step           Time
      499440000   998880.00000

   Energies (kJ/mol)
        G96Bond       G96Angle    Proper Dih.  Improper Dih.          LJ-14
    2.27361e+03    3.79189e+03    2.66495e+03    1.03324e+03   -2.88471e+02
     Coulomb-14        LJ (SR)  Disper. corr.   Coulomb (SR)   Coul. recip.
    2.84743e+04    1.23218e+05   -7.47635e+03   -9.41280e+05    5.33579e+03
      Potential    Kinetic En.   Total Energy  Conserved En.    Temperature
   -7.82253e+05    1.38488e+05   -6.43766e+05    1.40815e+06    3.01588e+02
 Pres. DC (bar) Pressure (bar)   Constr. rmsd
   -2.21534e+02   -5.35563e+01    0.00000e+00

           Step           Time
      499445000   998890.00000

   Energies (kJ/mol)
        G96Bond       G96Angle    Proper Dih.  Improper Dih.          LJ-14
    2.36597e+03    3.72144e+03    2.74115e+03    1.14972e+03   -2.87966e+02
     Coulomb-14        LJ (SR)  Disper. corr.   Coulomb (SR)   Coul. recip.
    2.84508e+04    1.25410e+05   -7.45258e+03   -9.42320e+05    5.28526e+03
      Potential    Kinetic En.   Total Energy  Conserved En.    Temperature
   -7.80936e+05    1.38137e+05   -6.42799e+05    1.40819e+06    3.00823e+02
 Pres. DC (bar) Pressure (bar)   Constr. rmsd
   -2.20129e+02    1.60083e+02    0.00000e+00

           Step           Time
      499450000   998900.00000

   Energies (kJ/mol)
        G96Bond       G96Angle    Proper Dih.  Improper Dih.          LJ-14
    2.40817e+03    3.48934e+03    2.77796e+03    1.12374e+03   -3.13298e+02
     Coulomb-14        LJ (SR)  Disper. corr.   Coulomb (SR)   Coul. recip.
    2.87448e+04    1.22989e+05   -7.49047e+03   -9.40025e+05    5.38618e+03
      Potential    Kinetic En.   Total Energy  Conserved En.    Temperature
   -7.80910e+05    1.36399e+05   -6.44510e+05    1.40823e+06    2.97040e+02
 Pres. DC (bar) Pressure (bar)   Constr. rmsd
   -2.22370e+02   -7.00715e+01    0.00000e+00

           Step           Time
      499455000   998910.00000

   Energies (kJ/mol)
        G96Bond       G96Angle    Proper Dih.  Improper Dih.          LJ-14
    2.47065e+03    3.75501e+03    2.75364e+03    1.13298e+03   -3.18943e+02
     Coulomb-14        LJ (SR)  Disper. corr.   Coulomb (SR)   Coul. recip.
    2.86105e+04    1.24514e+05   -7.42436e+03   -9.41899e+05    5.23276e+03
      Potential    Kinetic En.   Total Energy  Conserved En.    Temperature
   -7.81173e+05    1.38389e+05   -6.42784e+05    1.40825e+06    3.01372e+02
 Pres. DC (bar) Pressure (bar)   Constr. rmsd
   -2.18467e+02   -7.14227e+01    0.00000e+00

           Step           Time
      499460000   998920.00000

   Energies (kJ/mol)
        G96Bond       G96Angle    Proper Dih.  Improper Dih.          LJ-14
    2.34368e+03    3.60403e+03    2.68224e+03    1.05006e+03   -2.96280e+02
     Coulomb-14        LJ (SR)  Disper. corr.   Coulomb (SR)   Coul. recip.
    2.87576e+04    1.24757e+05   -7.46949e+03   -9.41779e+05    5.18502e+03
      Potential    Kinetic En.   Total Energy  Conserved En.    Temperature
   -7.81165e+05    1.37641e+05   -6.43525e+05    1.40823e+06    2.99743e+02
 Pres. DC (bar) Pressure (bar)   Constr. rmsd
   -2.21128e+02    1.99442e+02    0.00000e+00

           Step           Time
      499465000   998930.00000

   Energies (kJ/mol)
        G96Bond       G96Angle    Proper Dih.  Improper Dih.          LJ-14
    2.15807e+03    3.69624e+03    2.71236e+03    1.03898e+03   -2.26246e+02
     Coulomb-14        LJ (SR)  Disper. corr.   Coulomb (SR)   Coul. recip.
    2.87695e+04    1.23745e+05   -7.44929e+03   -9.40450e+05    5.25164e+03
      Potential    Kinetic En.   Total Energy  Conserved En.    Temperature
   -7.80753e+05    1.37554e+05   -6.43199e+05    1.40826e+06    2.99555e+02
 Pres. DC (bar) Pressure (bar)   Constr. rmsd
   -2.19935e+02    1.48509e+02    0.00000e+00

           Step           Time
      499470000   998940.00000

   Energies (kJ/mol)
        G96Bond       G96Angle    Proper Dih.  Improper Dih.          LJ-14
    2.27511e+03    3.72182e+03    2.74061e+03    1.11960e+03   -3.13212e+02
     Coulomb-14        LJ (SR)  Disper. corr.   Coulomb (SR)   Coul. recip.
    2.87132e+04    1.25223e+05   -7.47578e+03   -9.43286e+05    5.15426e+03
      Potential    Kinetic En.   Total Energy  Conserved En.    Temperature
   -7.82128e+05    1.36784e+05   -6.45344e+05    1.40829e+06    2.97877e+02
 Pres. DC (bar) Pressure (bar)   Constr. rmsd
   -2.21500e+02    9.98057e+01    0.00000e+00

           Step           Time
      499475000   998950.00000

   Energies (kJ/mol)
        G96Bond       G96Angle    Proper Dih.  Improper Dih.          LJ-14
    2.48460e+03    3.63529e+03    2.87350e+03    1.15325e+03   -2.64160e+02
     Coulomb-14        LJ (SR)  Disper. corr.   Coulomb (SR)   Coul. recip.
    2.88009e+04    1.25043e+05   -7.47354e+03   -9.41657e+05    5.25915e+03
      Potential    Kinetic En.   Total Energy  Conserved En.    Temperature
   -7.80145e+05    1.38095e+05   -6.42050e+05    1.40832e+06    3.00733e+02
 Pres. DC (bar) Pressure (bar)   Constr. rmsd
   -2.21367e+02    8.50876e+01    0.00000e+00

           Step           Time
      499480000   998960.00000

   Energies (kJ/mol)
        G96Bond       G96Angle    Proper Dih.  Improper Dih.          LJ-14
    2.39822e+03    3.77708e+03    2.64779e+03    1.01378e+03   -3.14775e+02
     Coulomb-14        LJ (SR)  Disper. corr.   Coulomb (SR)   Coul. recip.
    2.86929e+04    1.23629e+05   -7.45681e+03   -9.39926e+05    5.22403e+03
      Potential    Kinetic En.   Total Energy  Conserved En.    Temperature
   -7.80315e+05    1.37944e+05   -6.42372e+05    1.40829e+06    3.00403e+02
 Pres. DC (bar) Pressure (bar)   Constr. rmsd
   -2.20379e+02    1.44632e+01    0.00000e+00

           Step           Time
      499485000   998970.00000

   Energies (kJ/mol)
        G96Bond       G96Angle    Proper Dih.  Improper Dih.          LJ-14
    2.26423e+03    3.39668e+03    2.74186e+03    1.03042e+03   -2.83674e+02
     Coulomb-14        LJ (SR)  Disper. corr.   Coulomb (SR)   Coul. recip.
    2.86394e+04    1.24706e+05   -7.43678e+03   -9.41625e+05    5.20870e+03
      Potential    Kinetic En.   Total Energy  Conserved En.    Temperature
   -7.81359e+05    1.36396e+05   -6.44963e+05    1.40831e+06    2.97033e+02
 Pres. DC (bar) Pressure (bar)   Constr. rmsd
   -2.19198e+02    5.87012e+01    0.00000e+00

           Step           Time
      499490000   998980.00000

   Energies (kJ/mol)
        G96Bond       G96Angle    Proper Dih.  Improper Dih.          LJ-14
    2.42770e+03    3.79365e+03    2.67148e+03    1.13393e+03   -2.49076e+02
     Coulomb-14        LJ (SR)  Disper. corr.   Coulomb (SR)   Coul. recip.
    2.86773e+04    1.22838e+05   -7.48432e+03   -9.38466e+05    5.31914e+03
      Potential    Kinetic En.   Total Energy  Conserved En.    Temperature
   -7.79338e+05    1.38569e+05   -6.40770e+05    1.40835e+06    3.01764e+02
 Pres. DC (bar) Pressure (bar)   Constr. rmsd
   -2.22005e+02    5.38058e+01    0.00000e+00

           Step           Time
      499495000   998990.00000

   Energies (kJ/mol)
        G96Bond       G96Angle    Proper Dih.  Improper Dih.          LJ-14
    2.28662e+03    3.77362e+03    2.70439e+03    1.10572e+03   -2.83349e+02
     Coulomb-14        LJ (SR)  Disper. corr.   Coulomb (SR)   Coul. recip.
    2.85652e+04    1.24816e+05   -7.46567e+03   -9.41362e+05    5.24332e+03
      Potential    Kinetic En.   Total Energy  Conserved En.    Temperature
   -7.80615e+05    1.37747e+05   -6.42868e+05    1.40835e+06    2.99976e+02
 Pres. DC (bar) Pressure (bar)   Constr. rmsd
   -2.20902e+02    1.87673e+02    0.00000e+00

           Step           Time
      499500000   999000.00000

   Energies (kJ/mol)
        G96Bond       G96Angle    Proper Dih.  Improper Dih.          LJ-14
    2.28953e+03    3.74968e+03    2.75906e+03    1.04202e+03   -3.17234e+02
     Coulomb-14        LJ (SR)  Disper. corr.   Coulomb (SR)   Coul. recip.
    2.85770e+04    1.23800e+05   -7.49442e+03   -9.41683e+05    5.10505e+03
      Potential    Kinetic En.   Total Energy  Conserved En.    Temperature
   -7.82173e+05    1.37376e+05   -6.44797e+05    1.40836e+06    2.99166e+02
 Pres. DC (bar) Pressure (bar)   Constr. rmsd
   -2.22604e+02    2.01575e+00    0.00000e+00

           Step           Time
      499505000   999010.00000

   Energies (kJ/mol)
        G96Bond       G96Angle    Proper Dih.  Improper Dih.          LJ-14
    2.39893e+03    3.61627e+03    2.79515e+03    1.10304e+03   -2.90464e+02
     Coulomb-14        LJ (SR)  Disper. corr.   Coulomb (SR)   Coul. recip.
    2.85656e+04    1.24152e+05   -7.44251e+03   -9.40990e+05    5.29247e+03
      Potential    Kinetic En.   Total Energy  Conserved En.    Temperature
   -7.80799e+05    1.37567e+05   -6.43233e+05    1.40838e+06    2.99582e+02
 Pres. DC (bar) Pressure (bar)   Constr. rmsd
   -2.19535e+02   -2.10831e+01    0.00000e+00

           Step           Time
      499510000   999020.00000

   Energies (kJ/mol)
        G96Bond       G96Angle    Proper Dih.  Improper Dih.          LJ-14
    2.41770e+03    3.77635e+03    2.72728e+03    1.08860e+03   -4.07131e+02
     Coulomb-14        LJ (SR)  Disper. corr.   Coulomb (SR)   Coul. recip.
    2.86922e+04    1.23215e+05   -7.46652e+03   -9.39839e+05    5.15309e+03
      Potential    Kinetic En.   Total Energy  Conserved En.    Temperature
   -7.80643e+05    1.37918e+05   -6.42725e+05    1.40839e+06    3.00347e+02
 Pres. DC (bar) Pressure (bar)   Constr. rmsd
   -2.20952e+02   -5.18109e+01    0.00000e+00

           Step           Time
      499515000   999030.00000

   Energies (kJ/mol)
        G96Bond       G96Angle    Proper Dih.  Improper Dih.          LJ-14
    2.32751e+03    3.61857e+03    2.86591e+03    1.09101e+03   -2.86184e+02
     Coulomb-14        LJ (SR)  Disper. corr.   Coulomb (SR)   Coul. recip.
    2.88471e+04    1.24726e+05   -7.45473e+03   -9.41354e+05    5.23571e+03
      Potential    Kinetic En.   Total Energy  Conserved En.    Temperature
   -7.80384e+05    1.38155e+05   -6.42228e+05    1.40844e+06    3.00864e+02
 Pres. DC (bar) Pressure (bar)   Constr. rmsd
   -2.20256e+02    8.06513e+01    0.00000e+00

           Step           Time
      499520000   999040.00000

   Energies (kJ/mol)
        G96Bond       G96Angle    Proper Dih.  Improper Dih.          LJ-14
    2.37951e+03    3.74085e+03    2.68890e+03    1.06748e+03   -3.04192e+02
     Coulomb-14        LJ (SR)  Disper. corr.   Coulomb (SR)   Coul. recip.
    2.84467e+04    1.23578e+05   -7.46514e+03   -9.40074e+05    5.24034e+03
      Potential    Kinetic En.   Total Energy  Conserved En.    Temperature
   -7.80702e+05    1.38395e+05   -6.42307e+05    1.40844e+06    3.01386e+02
 Pres. DC (bar) Pressure (bar)   Constr. rmsd
   -2.20871e+02    1.03219e+02    0.00000e+00

           Step           Time
      499525000   999050.00000

   Energies (kJ/mol)
        G96Bond       G96Angle    Proper Dih.  Improper Dih.          LJ-14
    2.26472e+03    3.81372e+03    2.75014e+03    1.08558e+03   -3.52890e+02
     Coulomb-14        LJ (SR)  Disper. corr.   Coulomb (SR)   Coul. recip.
    2.85518e+04    1.25398e+05   -7.46374e+03   -9.42242e+05    5.29651e+03
      Potential    Kinetic En.   Total Energy  Conserved En.    Temperature
   -7.80898e+05    1.37820e+05   -6.43078e+05    1.40847e+06    3.00133e+02
 Pres. DC (bar) Pressure (bar)   Constr. rmsd
   -2.20788e+02    1.19087e+02    0.00000e+00

           Step           Time
      499530000   999060.00000

   Energies (kJ/mol)
        G96Bond       G96Angle    Proper Dih.  Improper Dih.          LJ-14
    2.32337e+03    3.67881e+03    2.76020e+03    1.07488e+03   -2.75179e+02
     Coulomb-14        LJ (SR)  Disper. corr.   Coulomb (SR)   Coul. recip.
    2.86633e+04    1.24160e+05   -7.44905e+03   -9.40629e+05    5.22642e+03
      Potential    Kinetic En.   Total Energy  Conserved En.    Temperature
   -7.80466e+05    1.36917e+05   -6.43549e+05    1.40848e+06    2.98168e+02
 Pres. DC (bar) Pressure (bar)   Constr. rmsd
   -2.19921e+02    7.62198e+01    0.00000e+00

           Step           Time
      499535000   999070.00000

   Energies (kJ/mol)
        G96Bond       G96Angle    Proper Dih.  Improper Dih.          LJ-14
    2.19757e+03    3.71743e+03    2.64205e+03    1.11040e+03   -3.00908e+02
     Coulomb-14        LJ (SR)  Disper. corr.   Coulomb (SR)   Coul. recip.
    2.86230e+04    1.24979e+05   -7.44481e+03   -9.41798e+05    5.26872e+03
      Potential    Kinetic En.   Total Energy  Conserved En.    Temperature
   -7.81006e+05    1.38086e+05   -6.42920e+05    1.40851e+06    3.00713e+02
 Pres. DC (bar) Pressure (bar)   Constr. rmsd
   -2.19671e+02   -2.32269e+01    0.00000e+00

           Step           Time
      499540000   999080.00000

   Energies (kJ/mol)
        G96Bond       G96Angle    Proper Dih.  Improper Dih.          LJ-14
    2.50895e+03    3.82398e+03    2.73148e+03    1.03919e+03   -3.16382e+02
     Coulomb-14        LJ (SR)  Disper. corr.   Coulomb (SR)   Coul. recip.
    2.84755e+04    1.24762e+05   -7.47773e+03   -9.41576e+05    5.12990e+03
      Potential    Kinetic En.   Total Energy  Conserved En.    Temperature
   -7.80899e+05    1.38370e+05   -6.42530e+05    1.40853e+06    3.01331e+02
 Pres. DC (bar) Pressure (bar)   Constr. rmsd
   -2.21615e+02    1.04055e+02    0.00000e+00

           Step           Time
      499545000   999090.00000

   Energies (kJ/mol)
        G96Bond       G96Angle    Proper Dih.  Improper Dih.          LJ-14
    2.17534e+03    3.62727e+03    2.63000e+03    1.07940e+03   -2.78885e+02
     Coulomb-14        LJ (SR)  Disper. corr.   Coulomb (SR)   Coul. recip.
    2.84674e+04    1.25418e+05   -7.43659e+03   -9.43391e+05    5.23600e+03
      Potential    Kinetic En.   Total Energy  Conserved En.    Temperature
   -7.82473e+05    1.37404e+05   -6.45069e+05    1.40856e+06    2.99227e+02
 Pres. DC (bar) Pressure (bar)   Constr. rmsd
   -2.19187e+02    7.49619e+01    0.00000e+00

           Step           Time
      499550000   999100.00000

   Energies (kJ/mol)
        G96Bond       G96Angle    Proper Dih.  Improper Dih.          LJ-14
    2.24879e+03    3.81402e+03    2.78849e+03    1.04778e+03   -3.27704e+02
     Coulomb-14        LJ (SR)  Disper. corr.   Coulomb (SR)   Coul. recip.
    2.84278e+04    1.24643e+05   -7.45015e+03   -9.42656e+05    5.28153e+03
      Potential    Kinetic En.   Total Energy  Conserved En.    Temperature
   -7.82182e+05    1.37338e+05   -6.44845e+05    1.40857e+06    2.99083e+02
 Pres. DC (bar) Pressure (bar)   Constr. rmsd
   -2.19986e+02   -6.92742e+01    0.00000e+00

           Step           Time
      499555000   999110.00000

   Energies (kJ/mol)
        G96Bond       G96Angle    Proper Dih.  Improper Dih.          LJ-14
    2.46988e+03    3.75882e+03    2.70853e+03    1.15552e+03   -2.79370e+02
     Coulomb-14        LJ (SR)  Disper. corr.   Coulomb (SR)   Coul. recip.
    2.84740e+04    1.20927e+05   -7.44708e+03   -9.36626e+05    5.25226e+03
      Potential    Kinetic En.   Total Energy  Conserved En.    Temperature
   -7.79606e+05    1.38499e+05   -6.41107e+05    1.40859e+06    3.01612e+02
 Pres. DC (bar) Pressure (bar)   Constr. rmsd
   -2.19805e+02   -3.54953e+02    0.00000e+00

           Step           Time
      499560000   999120.00000

   Energies (kJ/mol)
        G96Bond       G96Angle    Proper Dih.  Improper Dih.          LJ-14
    2.46295e+03    3.75678e+03    2.85060e+03    1.06479e+03   -2.64341e+02
     Coulomb-14        LJ (SR)  Disper. corr.   Coulomb (SR)   Coul. recip.
    2.85312e+04    1.24052e+05   -7.43059e+03   -9.41598e+05    5.27451e+03
      Potential    Kinetic En.   Total Energy  Conserved En.    Temperature
   -7.81300e+05    1.39055e+05   -6.42245e+05    1.40863e+06    3.02823e+02
 Pres. DC (bar) Pressure (bar)   Constr. rmsd
   -2.18834e+02   -1.28409e+02    0.00000e+00

           Step           Time
      499565000   999130.00000

   Energies (kJ/mol)
        G96Bond       G96Angle    Proper Dih.  Improper Dih.          LJ-14
    2.21197e+03    3.71370e+03    2.73323e+03    1.11229e+03   -2.11507e+02
     Coulomb-14        LJ (SR)  Disper. corr.   Coulomb (SR)   Coul. recip.
    2.86386e+04    1.24439e+05   -7.47338e+03   -9.40817e+05    5.24620e+03
      Potential    Kinetic En.   Total Energy  Conserved En.    Temperature
   -7.80407e+05    1.37606e+05   -6.42801e+05    1.40865e+06    2.99667e+02
 Pres. DC (bar) Pressure (bar)   Constr. rmsd
   -2.21358e+02    9.21332e+01    0.00000e+00

           Step           Time
      499570000   999140.00000

   Energies (kJ/mol)
        G96Bond       G96Angle    Proper Dih.  Improper Dih.          LJ-14
    2.20670e+03    3.67664e+03    2.88567e+03    1.02871e+03   -3.01295e+02
     Coulomb-14        LJ (SR)  Disper. corr.   Coulomb (SR)   Coul. recip.
    2.85651e+04    1.24045e+05   -7.44908e+03   -9.40349e+05    5.42154e+03
      Potential    Kinetic En.   Total Energy  Conserved En.    Temperature
   -7.80270e+05    1.37508e+05   -6.42762e+05    1.40866e+06    2.99454e+02
 Pres. DC (bar) Pressure (bar)   Constr. rmsd
   -2.19922e+02    9.80286e+01    0.00000e+00

           Step           Time
      499575000   999150.00000

   Energies (kJ/mol)
        G96Bond       G96Angle    Proper Dih.  Improper Dih.          LJ-14
    2.29713e+03    3.69314e+03    2.73621e+03    1.09218e+03   -2.16706e+02
     Coulomb-14        LJ (SR)  Disper. corr.   Coulomb (SR)   Coul. recip.
    2.85410e+04    1.22311e+05   -7.44593e+03   -9.39932e+05    5.22707e+03
      Potential    Kinetic En.   Total Energy  Conserved En.    Temperature
   -7.81697e+05    1.38221e+05   -6.43476e+05    1.40868e+06    3.01007e+02
 Pres. DC (bar) Pressure (bar)   Constr. rmsd
   -2.19737e+02   -1.57365e+02    0.00000e+00

           Step           Time
      499580000   999160.00000

   Energies (kJ/mol)
        G96Bond       G96Angle    Proper Dih.  Improper Dih.          LJ-14
    2.16229e+03    3.74686e+03    2.75971e+03    1.11618e+03   -2.99845e+02
     Coulomb-14        LJ (SR)  Disper. corr.   Coulomb (SR)   Coul. recip.
    2.86110e+04    1.23603e+05   -7.46337e+03   -9.40223e+05    5.23121e+03
      Potential    Kinetic En.   Total Energy  Conserved En.    Temperature
   -7.80756e+05    1.36676e+05   -6.44080e+05    1.40876e+06    2.97643e+02
 Pres. DC (bar) Pressure (bar)   Constr. rmsd
   -2.20766e+02    3.18906e+01    0.00000e+00

           Step           Time
      499585000   999170.00000

   Energies (kJ/mol)
        G96Bond       G96Angle    Proper Dih.  Improper Dih.          LJ-14
    2.28051e+03    3.49407e+03    2.74389e+03    1.03313e+03   -3.10328e+02
     Coulomb-14        LJ (SR)  Disper. corr.   Coulomb (SR)   Coul. recip.
    2.86763e+04    1.24270e+05   -7.47446e+03   -9.42384e+05    5.20838e+03
      Potential    Kinetic En.   Total Energy  Conserved En.    Temperature
   -7.82462e+05    1.37691e+05   -6.44771e+05    1.40877e+06    2.99853e+02
 Pres. DC (bar) Pressure (bar)   Constr. rmsd
   -2.21422e+02    3.08617e+01    0.00000e+00

           Step           Time
      499590000   999180.00000

   Energies (kJ/mol)
        G96Bond       G96Angle    Proper Dih.  Improper Dih.          LJ-14
    2.31641e+03    3.59043e+03    2.63808e+03    1.08583e+03   -2.55813e+02
     Coulomb-14        LJ (SR)  Disper. corr.   Coulomb (SR)   Coul. recip.
    2.84926e+04    1.25418e+05   -7.48129e+03   -9.43524e+05    5.19820e+03
      Potential    Kinetic En.   Total Energy  Conserved En.    Temperature
   -7.82521e+05    1.38680e+05   -6.43841e+05    1.40879e+06    3.02007e+02
 Pres. DC (bar) Pressure (bar)   Constr. rmsd
   -2.21826e+02    1.15818e+02    0.00000e+00

           Step           Time
      499595000   999190.00000

   Energies (kJ/mol)
        G96Bond       G96Angle    Proper Dih.  Improper Dih.          LJ-14
    2.34440e+03    3.76541e+03    2.78521e+03    1.09951e+03   -2.72299e+02
     Coulomb-14        LJ (SR)  Disper. corr.   Coulomb (SR)   Coul. recip.
    2.85741e+04    1.24828e+05   -7.45503e+03   -9.41561e+05    5.26119e+03
      Potential    Kinetic En.   Total Energy  Conserved En.    Temperature
   -7.80630e+05    1.39101e+05   -6.41529e+05    1.40881e+06    3.02924e+02
 Pres. DC (bar) Pressure (bar)   Constr. rmsd
   -2.20274e+02    1.45373e+02    0.00000e+00

           Step           Time
      499600000   999200.00000

   Energies (kJ/mol)
        G96Bond       G96Angle    Proper Dih.  Improper Dih.          LJ-14
    2.38696e+03    3.64477e+03    2.75375e+03    1.07899e+03   -2.54906e+02
     Coulomb-14        LJ (SR)  Disper. corr.   Coulomb (SR)   Coul. recip.
    2.88538e+04    1.23625e+05   -7.45138e+03   -9.41943e+05    5.22854e+03
      Potential    Kinetic En.   Total Energy  Conserved En.    Temperature
   -7.82077e+05    1.37097e+05   -6.44980e+05    1.40885e+06    2.98559e+02
 Pres. DC (bar) Pressure (bar)   Constr. rmsd
   -2.20058e+02   -4.04164e+00    0.00000e+00

           Step           Time
      499605000   999210.00000

   Energies (kJ/mol)
        G96Bond       G96Angle    Proper Dih.  Improper Dih.          LJ-14
    2.36734e+03    3.66681e+03    2.61195e+03    1.07977e+03   -2.59597e+02
     Coulomb-14        LJ (SR)  Disper. corr.   Coulomb (SR)   Coul. recip.
    2.82900e+04    1.24974e+05   -7.47209e+03   -9.43684e+05    5.22436e+03
      Potential    Kinetic En.   Total Energy  Conserved En.    Temperature
   -7.83202e+05    1.37264e+05   -6.45937e+05    1.40884e+06    2.98924e+02
 Pres. DC (bar) Pressure (bar)   Constr. rmsd
   -2.21282e+02    8.71023e+00    0.00000e+00

           Step           Time
      499610000   999220.00000

   Energies (kJ/mol)
        G96Bond       G96Angle    Proper Dih.  Improper Dih.          LJ-14
    2.35338e+03    3.73010e+03    2.81239e+03    1.11793e+03   -2.83849e+02
     Coulomb-14        LJ (SR)  Disper. corr.   Coulomb (SR)   Coul. recip.
    2.84817e+04    1.21745e+05   -7.44846e+03   -9.38112e+05    5.23180e+03
      Potential    Kinetic En.   Total Energy  Conserved En.    Temperature
   -7.80372e+05    1.38557e+05   -6.41815e+05    1.40888e+06    3.01738e+02
 Pres. DC (bar) Pressure (bar)   Constr. rmsd
   -2.19886e+02   -1.84596e+02    0.00000e+00

           Step           Time
      499615000   999230.00000

   Energies (kJ/mol)
        G96Bond       G96Angle    Proper Dih.  Improper Dih.          LJ-14
    2.31413e+03    3.74196e+03    2.76126e+03    1.08029e+03   -2.47783e+02
     Coulomb-14        LJ (SR)  Disper. corr.   Coulomb (SR)   Coul. recip.
    2.84648e+04    1.24553e+05   -7.45468e+03   -9.42092e+05    5.28003e+03
      Potential    Kinetic En.   Total Energy  Conserved En.    Temperature
   -7.81599e+05    1.36963e+05   -6.44636e+05    1.40890e+06    2.98268e+02
 Pres. DC (bar) Pressure (bar)   Constr. rmsd
   -2.20253e+02    2.39863e+01    0.00000e+00

           Step           Time
      499620000   999240.00000

   Energies (kJ/mol)
        G96Bond       G96Angle    Proper Dih.  Improper Dih.          LJ-14
    2.33387e+03    3.87421e+03    2.72931e+03    1.11816e+03   -3.26422e+02
     Coulomb-14        LJ (SR)  Disper. corr.   Coulomb (SR)   Coul. recip.
    2.85607e+04    1.24441e+05   -7.45544e+03   -9.41366e+05    5.34988e+03
      Potential    Kinetic En.   Total Energy  Conserved En.    Temperature
   -7.80741e+05    1.37833e+05   -6.42909e+05    1.40891e+06    3.00161e+02
 Pres. DC (bar) Pressure (bar)   Constr. rmsd
   -2.20298e+02    2.44488e+01    0.00000e+00

           Step           Time
      499625000   999250.00000

   Energies (kJ/mol)
        G96Bond       G96Angle    Proper Dih.  Improper Dih.          LJ-14
    2.31756e+03    3.89133e+03    2.68799e+03    1.07567e+03   -2.71706e+02
     Coulomb-14        LJ (SR)  Disper. corr.   Coulomb (SR)   Coul. recip.
    2.85375e+04    1.23323e+05   -7.48002e+03   -9.40004e+05    5.36669e+03
      Potential    Kinetic En.   Total Energy  Conserved En.    Temperature
   -7.80556e+05    1.39374e+05   -6.41183e+05    1.40894e+06    3.03517e+02
 Pres. DC (bar) Pressure (bar)   Constr. rmsd
   -2.21751e+02    5.12464e+01    0.00000e+00

           Step           Time
      499630000   999260.00000

   Energies (kJ/mol)
        G96Bond       G96Angle    Proper Dih.  Improper Dih.          LJ-14
    2.37335e+03    3.71005e+03    2.83524e+03    1.06639e+03   -3.74764e+02
     Coulomb-14        LJ (SR)  Disper. corr.   Coulomb (SR)   Coul. recip.
    2.84735e+04    1.24430e+05   -7.45907e+03   -9.40386e+05    5.20385e+03
      Potential    Kinetic En.   Total Energy  Conserved En.    Temperature
   -7.80128e+05    1.37674e+05   -6.42455e+05    1.40897e+06    2.99815e+02
 Pres. DC (bar) Pressure (bar)   Constr. rmsd
   -2.20512e+02    2.30987e+01    0.00000e+00

           Step           Time
      499635000   999270.00000

   Energies (kJ/mol)
        G96Bond       G96Angle    Proper Dih.  Improper Dih.          LJ-14
    2.32653e+03    3.82551e+03    2.68011e+03    1.12004e+03   -3.78944e+02
     Coulomb-14        LJ (SR)  Disper. corr.   Coulomb (SR)   Coul. recip.
    2.84170e+04    1.22232e+05   -7.42871e+03   -9.37996e+05    5.38059e+03
      Potential    Kinetic En.   Total Energy  Conserved En.    Temperature
   -7.79822e+05    1.37589e+05   -6.42233e+05    1.40897e+06    2.99630e+02
 Pres. DC (bar) Pressure (bar)   Constr. rmsd
   -2.18723e+02   -2.41074e+02    0.00000e+00

           Step           Time
      499640000   999280.00000

   Energies (kJ/mol)
        G96Bond       G96Angle    Proper Dih.  Improper Dih.          LJ-14
    2.24684e+03    3.88557e+03    2.73885e+03    1.04229e+03   -3.63388e+02
     Coulomb-14        LJ (SR)  Disper. corr.   Coulomb (SR)   Coul. recip.
    2.82165e+04    1.22533e+05   -7.45677e+03   -9.38912e+05    5.31507e+03
      Potential    Kinetic En.   Total Energy  Conserved En.    Temperature
   -7.80754e+05    1.37247e+05   -6.43507e+05    1.40900e+06    2.98885e+02
 Pres. DC (bar) Pressure (bar)   Constr. rmsd
   -2.20376e+02   -1.56280e+02    0.00000e+00

           Step           Time
      499645000   999290.00000

   Energies (kJ/mol)
        G96Bond       G96Angle    Proper Dih.  Improper Dih.          LJ-14
    2.30841e+03    3.87145e+03    2.70078e+03    1.07211e+03   -3.32001e+02
     Coulomb-14        LJ (SR)  Disper. corr.   Coulomb (SR)   Coul. recip.
    2.82688e+04    1.23973e+05   -7.46493e+03   -9.40778e+05    5.30940e+03
      Potential    Kinetic En.   Total Energy  Conserved En.    Temperature
   -7.81071e+05    1.37265e+05   -6.43806e+05    1.40903e+06    2.98926e+02
 Pres. DC (bar) Pressure (bar)   Constr. rmsd
   -2.20859e+02   -5.56562e+01    0.00000e+00

           Step           Time
      499650000   999300.00000

   Energies (kJ/mol)
        G96Bond       G96Angle    Proper Dih.  Improper Dih.          LJ-14
    2.21074e+03    3.76172e+03    2.74106e+03    1.13954e+03   -3.05553e+02
     Coulomb-14        LJ (SR)  Disper. corr.   Coulomb (SR)   Coul. recip.
    2.85333e+04    1.23498e+05   -7.46048e+03   -9.40208e+05    5.16648e+03
      Potential    Kinetic En.   Total Energy  Conserved En.    Temperature
   -7.80923e+05    1.37642e+05   -6.43281e+05    1.40905e+06    2.99747e+02
 Pres. DC (bar) Pressure (bar)   Constr. rmsd
   -2.20596e+02    1.96969e+01    0.00000e+00

           Step           Time
      499655000   999310.00000

   Energies (kJ/mol)
        G96Bond       G96Angle    Proper Dih.  Improper Dih.          LJ-14
    2.32462e+03    3.75790e+03    2.65811e+03    1.05704e+03   -2.70312e+02
     Coulomb-14        LJ (SR)  Disper. corr.   Coulomb (SR)   Coul. recip.
    2.85937e+04    1.22207e+05   -7.45760e+03   -9.37038e+05    5.27227e+03
      Potential    Kinetic En.   Total Energy  Conserved En.    Temperature
   -7.78895e+05    1.37728e+05   -6.41167e+05    1.40907e+06    2.99934e+02
 Pres. DC (bar) Pressure (bar)   Constr. rmsd
   -2.20426e+02   -8.99640e+01    0.00000e+00

           Step           Time
      499660000   999320.00000

   Energies (kJ/mol)
        G96Bond       G96Angle    Proper Dih.  Improper Dih.          LJ-14
    2.35307e+03    3.55359e+03    2.75202e+03    1.15216e+03   -2.99440e+02
     Coulomb-14        LJ (SR)  Disper. corr.   Coulomb (SR)   Coul. recip.
    2.84243e+04    1.23887e+05   -7.46189e+03   -9.40109e+05    5.18997e+03
      Potential    Kinetic En.   Total Energy  Conserved En.    Temperature
   -7.80558e+05    1.37433e+05   -6.43125e+05    1.40909e+06    2.99290e+02
 Pres. DC (bar) Pressure (bar)   Constr. rmsd
   -2.20679e+02    5.05529e+01    0.00000e+00

           Step           Time
      499665000   999330.00000

   Energies (kJ/mol)
        G96Bond       G96Angle    Proper Dih.  Improper Dih.          LJ-14
    2.44880e+03    3.83882e+03    2.69231e+03    1.16120e+03   -2.95109e+02
     Coulomb-14        LJ (SR)  Disper. corr.   Coulomb (SR)   Coul. recip.
    2.82673e+04    1.24622e+05   -7.47189e+03   -9.41048e+05    5.29941e+03
      Potential    Kinetic En.   Total Energy  Conserved En.    Temperature
   -7.80485e+05    1.39006e+05   -6.41479e+05    1.40914e+06    3.02717e+02
 Pres. DC (bar) Pressure (bar)   Constr. rmsd
   -2.21270e+02    2.97717e+01    0.00000e+00

           Step           Time
      499670000   999340.00000

   Energies (kJ/mol)
        G96Bond       G96Angle    Proper Dih.  Improper Dih.          LJ-14
    2.39142e+03    3.63200e+03    2.73479e+03    1.08268e+03   -2.70176e+02
     Coulomb-14        LJ (SR)  Disper. corr.   Coulomb (SR)   Coul. recip.
    2.84686e+04    1.25408e+05   -7.46945e+03   -9.41889e+05    5.31721e+03
      Potential    Kinetic En.   Total Energy  Conserved En.    Temperature
   -7.80594e+05    1.38161e+05   -6.42433e+05    1.40913e+06    3.00877e+02
 Pres. DC (bar) Pressure (bar)   Constr. rmsd
   -2.21126e+02    1.28918e+02    0.00000e+00

           Step           Time
      499675000   999350.00000

   Energies (kJ/mol)
        G96Bond       G96Angle    Proper Dih.  Improper Dih.          LJ-14
    2.26052e+03    3.65266e+03    2.69695e+03    1.03090e+03   -2.28074e+02
     Coulomb-14        LJ (SR)  Disper. corr.   Coulomb (SR)   Coul. recip.
    2.84530e+04    1.23618e+05   -7.46719e+03   -9.40592e+05    5.30512e+03
      Potential    Kinetic En.   Total Energy  Conserved En.    Temperature
   -7.81270e+05    1.37433e+05   -6.43838e+05    1.40916e+06    2.99290e+02
 Pres. DC (bar) Pressure (bar)   Constr. rmsd
   -2.20992e+02    8.43278e+01    0.00000e+00

           Step           Time
      499680000   999360.00000

   Energies (kJ/mol)
        G96Bond       G96Angle    Proper Dih.  Improper Dih.          LJ-14
    2.39246e+03    3.70592e+03    2.67422e+03    1.05228e+03   -2.62052e+02
     Coulomb-14        LJ (SR)  Disper. corr.   Coulomb (SR)   Coul. recip.
    2.82947e+04    1.23884e+05   -7.44167e+03   -9.39534e+05    5.25082e+03
      Potential    Kinetic En.   Total Energy  Conserved En.    Temperature
   -7.79984e+05    1.37318e+05   -6.42666e+05    1.40918e+06    2.99041e+02
 Pres. DC (bar) Pressure (bar)   Constr. rmsd
   -2.19486e+02    2.24508e+01    0.00000e+00

           Step           Time
      499685000   999370.00000

   Energies (kJ/mol)
        G96Bond       G96Angle    Proper Dih.  Improper Dih.          LJ-14
    2.34745e+03    3.68401e+03    2.79821e+03    1.14131e+03   -3.23547e+02
     Coulomb-14        LJ (SR)  Disper. corr.   Coulomb (SR)   Coul. recip.
    2.84132e+04    1.24005e+05   -7.45867e+03   -9.42283e+05    5.19675e+03
      Potential    Kinetic En.   Total Energy  Conserved En.    Temperature
   -7.82480e+05    1.36921e+05   -6.45559e+05    1.40919e+06    2.98175e+02
 Pres. DC (bar) Pressure (bar)   Constr. rmsd
   -2.20488e+02   -7.81681e+01    0.00000e+00

           Step           Time
      499690000   999380.00000

   Energies (kJ/mol)
        G96Bond       G96Angle    Proper Dih.  Improper Dih.          LJ-14
    2.21814e+03    3.71657e+03    2.81356e+03    1.11605e+03   -3.22769e+02
     Coulomb-14        LJ (SR)  Disper. corr.   Coulomb (SR)   Coul. recip.
    2.84196e+04    1.22695e+05   -7.46653e+03   -9.38741e+05    5.39522e+03
      Potential    Kinetic En.   Total Energy  Conserved En.    Temperature
   -7.80155e+05    1.36251e+05   -6.43904e+05    1.40922e+06    2.96717e+02
 Pres. DC (bar) Pressure (bar)   Constr. rmsd
   -2.20953e+02   -3.79041e+01    0.00000e+00

           Step           Time
      499695000   999390.00000

   Energies (kJ/mol)
        G96Bond       G96Angle    Proper Dih.  Improper Dih.          LJ-14
    2.25800e+03    3.79245e+03    2.69586e+03    1.07924e+03   -2.98756e+02
     Coulomb-14        LJ (SR)  Disper. corr.   Coulomb (SR)   Coul. recip.
    2.85334e+04    1.23673e+05   -7.47121e+03   -9.40070e+05    5.20305e+03
      Potential    Kinetic En.   Total Energy  Conserved En.    Temperature
   -7.80605e+05    1.36983e+05   -6.43622e+05    1.40922e+06    2.98311e+02
 Pres. DC (bar) Pressure (bar)   Constr. rmsd
   -2.21229e+02    4.71025e+01    0.00000e+00

           Step           Time
      499700000   999400.00000

   Energies (kJ/mol)
        G96Bond       G96Angle    Proper Dih.  Improper Dih.          LJ-14
    2.35333e+03    3.63662e+03    2.67729e+03    1.08922e+03   -2.46206e+02
     Coulomb-14        LJ (SR)  Disper. corr.   Coulomb (SR)   Coul. recip.
    2.86311e+04    1.24690e+05   -7.46801e+03   -9.40888e+05    5.24029e+03
      Potential    Kinetic En.   Total Energy  Conserved En.    Temperature
   -7.80285e+05    1.38042e+05   -6.42242e+05    1.40922e+06    3.00617e+02
 Pres. DC (bar) Pressure (bar)   Constr. rmsd
   -2.21040e+02    1.37604e+02    0.00000e+00

           Step           Time
      499705000   999410.00000

   Energies (kJ/mol)
        G96Bond       G96Angle    Proper Dih.  Improper Dih.          LJ-14
    2.40596e+03    3.63724e+03    2.69533e+03    1.05443e+03   -2.93186e+02
     Coulomb-14        LJ (SR)  Disper. corr.   Coulomb (SR)   Coul. recip.
    2.84003e+04    1.24004e+05   -7.44020e+03   -9.41423e+05    5.20275e+03
      Potential    Kinetic En.   Total Energy  Conserved En.    Temperature
   -7.81756e+05    1.37605e+05   -6.44151e+05    1.40927e+06    2.99665e+02
 Pres. DC (bar) Pressure (bar)   Constr. rmsd
   -2.19399e+02    2.51933e+01    0.00000e+00

           Step           Time
      499710000   999420.00000

   Energies (kJ/mol)
        G96Bond       G96Angle    Proper Dih.  Improper Dih.          LJ-14
    2.50508e+03    3.68800e+03    2.76583e+03    1.08038e+03   -3.25691e+02
     Coulomb-14        LJ (SR)  Disper. corr.   Coulomb (SR)   Coul. recip.
    2.85860e+04    1.26292e+05   -7.46481e+03   -9.41979e+05    5.13987e+03
      Potential    Kinetic En.   Total Energy  Conserved En.    Temperature
   -7.79713e+05    1.37662e+05   -6.42051e+05    1.40930e+06    2.99789e+02
 Pres. DC (bar) Pressure (bar)   Constr. rmsd
   -2.20851e+02    2.63408e+02    0.00000e+00

           Step           Time
      499715000   999430.00000

   Energies (kJ/mol)
        G96Bond       G96Angle    Proper Dih.  Improper Dih.          LJ-14
    2.37881e+03    3.80550e+03    2.73418e+03    1.09459e+03   -3.25346e+02
     Coulomb-14        LJ (SR)  Disper. corr.   Coulomb (SR)   Coul. recip.
    2.83619e+04    1.22927e+05   -7.47910e+03   -9.38546e+05    5.15767e+03
      Potential    Kinetic En.   Total Energy  Conserved En.    Temperature
   -7.79890e+05    1.38195e+05   -6.41695e+05    1.40929e+06    3.00951e+02
 Pres. DC (bar) Pressure (bar)   Constr. rmsd
   -2.21697e+02   -1.24318e+02    0.00000e+00

           Step           Time
      499720000   999440.00000

   Energies (kJ/mol)
        G96Bond       G96Angle    Proper Dih.  Improper Dih.          LJ-14
    2.44787e+03    3.76591e+03    2.68141e+03    1.02901e+03   -4.24450e+02
     Coulomb-14        LJ (SR)  Disper. corr.   Coulomb (SR)   Coul. recip.
    2.83885e+04    1.24422e+05   -7.46831e+03   -9.40076e+05    5.15094e+03
      Potential    Kinetic En.   Total Energy  Conserved En.    Temperature
   -7.80083e+05    1.38725e+05   -6.41358e+05    1.40932e+06    3.02105e+02
 Pres. DC (bar) Pressure (bar)   Constr. rmsd
   -2.21058e+02    5.80253e+01    0.00000e+00

           Step           Time
      499725000   999450.00000

   Energies (kJ/mol)
        G96Bond       G96Angle    Proper Dih.  Improper Dih.          LJ-14
    2.36277e+03    3.57069e+03    2.68106e+03    1.10370e+03   -2.69656e+02
     Coulomb-14        LJ (SR)  Disper. corr.   Coulomb (SR)   Coul. recip.
    2.86213e+04    1.23739e+05   -7.46444e+03   -9.40158e+05    5.34155e+03
      Potential    Kinetic En.   Total Energy  Conserved En.    Temperature
   -7.80473e+05    1.36428e+05   -6.44045e+05    1.40935e+06    2.97102e+02
 Pres. DC (bar) Pressure (bar)   Constr. rmsd
   -2.20829e+02   -4.18046e+01    0.00000e+00

           Step           Time
      499730000   999460.00000

   Energies (kJ/mol)
        G96Bond       G96Angle    Proper Dih.  Improper Dih.          LJ-14
    2.22805e+03    3.79776e+03    2.82830e+03    1.05511e+03   -3.29198e+02
     Coulomb-14        LJ (SR)  Disper. corr.   Coulomb (SR)   Coul. recip.
    2.84690e+04    1.24598e+05   -7.45726e+03   -9.42272e+05    5.32862e+03
      Potential    Kinetic En.   Total Energy  Conserved En.    Temperature
   -7.81753e+05    1.38550e+05   -6.43203e+05    1.40933e+06    3.01724e+02
 Pres. DC (bar) Pressure (bar)   Constr. rmsd
   -2.20405e+02    1.00016e+02    0.00000e+00

           Step           Time
      499735000   999470.00000

   Energies (kJ/mol)
        G96Bond       G96Angle    Proper Dih.  Improper Dih.          LJ-14
    2.38027e+03    3.61431e+03    2.72353e+03    1.08880e+03   -2.75864e+02
     Coulomb-14        LJ (SR)  Disper. corr.   Coulomb (SR)   Coul. recip.
    2.85327e+04    1.23134e+05   -7.46342e+03   -9.39896e+05    5.13269e+03
      Potential    Kinetic En.   Total Energy  Conserved En.    Temperature
   -7.81029e+05    1.37577e+05   -6.43451e+05    1.40937e+06    2.99605e+02
 Pres. DC (bar) Pressure (bar)   Constr. rmsd
   -2.20769e+02   -2.48354e+01    0.00000e+00

           Step           Time
      499740000   999480.00000

   Energies (kJ/mol)
        G96Bond       G96Angle    Proper Dih.  Improper Dih.          LJ-14
    2.37076e+03    3.68910e+03    2.86089e+03    1.05154e+03   -3.07654e+02
     Coulomb-14        LJ (SR)  Disper. corr.   Coulomb (SR)   Coul. recip.
    2.84268e+04    1.25273e+05   -7.48263e+03   -9.42311e+05    5.29118e+03
      Potential    Kinetic En.   Total Energy  Conserved En.    Temperature
   -7.81138e+05    1.38354e+05   -6.42784e+05    1.40941e+06    3.01297e+02
 Pres. DC (bar) Pressure (bar)   Constr. rmsd
   -2.21906e+02    2.66091e+02    0.00000e+00

           Step           Time
      499745000   999490.00000

   Energies (kJ/mol)
        G96Bond       G96Angle    Proper Dih.  Improper Dih.          LJ-14
    2.16094e+03    3.90742e+03    2.68622e+03    1.13716e+03   -3.12966e+02
     Coulomb-14        LJ (SR)  Disper. corr.   Coulomb (SR)   Coul. recip.
    2.85582e+04    1.24664e+05   -7.45665e+03   -9.41617e+05    5.35582e+03
      Potential    Kinetic En.   Total Energy  Conserved En.    Temperature
   -7.80917e+05    1.37876e+05   -6.43042e+05    1.40940e+06    3.00255e+02
 Pres. DC (bar) Pressure (bar)   Constr. rmsd
   -2.20369e+02    1.33694e+02    0.00000e+00

           Step           Time
      499750000   999500.00000

   Energies (kJ/mol)
        G96Bond       G96Angle    Proper Dih.  Improper Dih.          LJ-14
    2.38967e+03    3.67608e+03    2.66630e+03    9.89088e+02   -3.63026e+02
     Coulomb-14        LJ (SR)  Disper. corr.   Coulomb (SR)   Coul. recip.
    2.85625e+04    1.23930e+05   -7.42234e+03   -9.41097e+05    5.28761e+03
      Potential    Kinetic En.   Total Energy  Conserved En.    Temperature
   -7.81382e+05    1.37824e+05   -6.43558e+05    1.40941e+06    3.00142e+02
 Pres. DC (bar) Pressure (bar)   Constr. rmsd
   -2.18348e+02   -1.05283e+02    0.00000e+00

           Step           Time
      499755000   999510.00000

   Energies (kJ/mol)
        G96Bond       G96Angle    Proper Dih.  Improper Dih.          LJ-14
    2.34244e+03    3.75564e+03    2.78676e+03    1.09197e+03   -3.68716e+02
     Coulomb-14        LJ (SR)  Disper. corr.   Coulomb (SR)   Coul. recip.
    2.84971e+04    1.26870e+05   -7.46987e+03   -9.44380e+05    5.27747e+03
      Potential    Kinetic En.   Total Energy  Conserved En.    Temperature
   -7.81597e+05    1.37308e+05   -6.44288e+05    1.40950e+06    2.99020e+02
 Pres. DC (bar) Pressure (bar)   Constr. rmsd
   -2.21150e+02    2.52218e+02    0.00000e+00

           Step           Time
      499760000   999520.00000

   Energies (kJ/mol)
        G96Bond       G96Angle    Proper Dih.  Improper Dih.          LJ-14
    2.34656e+03    3.66251e+03    2.73854e+03    1.21836e+03   -3.17763e+02
     Coulomb-14        LJ (SR)  Disper. corr.   Coulomb (SR)   Coul. recip.
    2.83587e+04    1.22339e+05   -7.46716e+03   -9.37840e+05    5.34331e+03
      Potential    Kinetic En.   Total Energy  Conserved En.    Temperature
   -7.79618e+05    1.36673e+05   -6.42945e+05    1.40950e+06    2.97635e+02
 Pres. DC (bar) Pressure (bar)   Constr. rmsd
   -2.20990e+02   -7.76095e+01    0.00000e+00

           Step           Time
      499765000   999530.00000

   Energies (kJ/mol)
        G96Bond       G96Angle    Proper Dih.  Improper Dih.          LJ-14
    2.40917e+03    3.70952e+03    2.71288e+03    1.05019e+03   -3.37982e+02
     Coulomb-14        LJ (SR)  Disper. corr.   Coulomb (SR)   Coul. recip.
    2.86771e+04    1.23390e+05   -7.42144e+03   -9.39526e+05    5.29208e+03
      Potential    Kinetic En.   Total Energy  Conserved En.    Temperature
   -7.80044e+05    1.38707e+05   -6.41337e+05    1.40952e+06    3.02065e+02
 Pres. DC (bar) Pressure (bar)   Constr. rmsd
   -2.18295e+02   -1.68221e+02    0.00000e+00

           Step           Time
      499770000   999540.00000

   Energies (kJ/mol)
        G96Bond       G96Angle    Proper Dih.  Improper Dih.          LJ-14
    2.48883e+03    3.68625e+03    2.81912e+03    1.14150e+03   -3.43199e+02
     Coulomb-14        LJ (SR)  Disper. corr.   Coulomb (SR)   Coul. recip.
    2.85179e+04    1.22127e+05   -7.46792e+03   -9.38089e+05    5.22416e+03
      Potential    Kinetic En.   Total Energy  Conserved En.    Temperature
   -7.79896e+05    1.37547e+05   -6.42349e+05    1.40956e+06    2.99539e+02
 Pres. DC (bar) Pressure (bar)   Constr. rmsd
   -2.21035e+02   -1.16194e+02    0.00000e+00

           Step           Time
      499775000   999550.00000

   Energies (kJ/mol)
        G96Bond       G96Angle    Proper Dih.  Improper Dih.          LJ-14
    2.37340e+03    3.77041e+03    2.64430e+03    1.13904e+03   -3.34730e+02
     Coulomb-14        LJ (SR)  Disper. corr.   Coulomb (SR)   Coul. recip.
    2.85075e+04    1.23054e+05   -7.44983e+03   -9.38687e+05    5.26198e+03
      Potential    Kinetic En.   Total Energy  Conserved En.    Temperature
   -7.79721e+05    1.37179e+05   -6.42542e+05    1.40955e+06    2.98737e+02
 Pres. DC (bar) Pressure (bar)   Constr. rmsd
   -2.19967e+02   -8.70135e+01    0.00000e+00

           Step           Time
      499780000   999560.00000

   Energies (kJ/mol)
        G96Bond       G96Angle    Proper Dih.  Improper Dih.          LJ-14
    2.51207e+03    3.73025e+03    2.63274e+03    1.09240e+03   -3.78280e+02
     Coulomb-14        LJ (SR)  Disper. corr.   Coulomb (SR)   Coul. recip.
    2.85256e+04    1.24279e+05   -7.45756e+03   -9.40631e+05    5.25672e+03
      Potential    Kinetic En.   Total Energy  Conserved En.    Temperature
   -7.80438e+05    1.39091e+05   -6.41346e+05    1.40960e+06    3.02902e+02
 Pres. DC (bar) Pressure (bar)   Constr. rmsd
   -2.20423e+02   -3.90518e+01    0.00000e+00

           Step           Time
      499785000   999570.00000

   Energies (kJ/mol)
        G96Bond       G96Angle    Proper Dih.  Improper Dih.          LJ-14
    2.31313e+03    3.59590e+03    2.71577e+03    1.15028e+03   -2.92654e+02
     Coulomb-14        LJ (SR)  Disper. corr.   Coulomb (SR)   Coul. recip.
    2.85752e+04    1.25824e+05   -7.46170e+03   -9.43350e+05    5.25217e+03
      Potential    Kinetic En.   Total Energy  Conserved En.    Temperature
   -7.81678e+05    1.37669e+05   -6.44009e+05    1.40959e+06    2.99805e+02
 Pres. DC (bar) Pressure (bar)   Constr. rmsd
   -2.20667e+02    2.17177e+02    0.00000e+00

           Step           Time
      499790000   999580.00000

   Energies (kJ/mol)
        G96Bond       G96Angle    Proper Dih.  Improper Dih.          LJ-14
    2.30691e+03    3.73835e+03    2.58225e+03    1.13626e+03   -2.67284e+02
     Coulomb-14        LJ (SR)  Disper. corr.   Coulomb (SR)   Coul. recip.
    2.85475e+04    1.23511e+05   -7.47681e+03   -9.40281e+05    5.19257e+03
      Potential    Kinetic En.   Total Energy  Conserved En.    Temperature
   -7.81011e+05    1.37141e+05   -6.43870e+05    1.40963e+06    2.98655e+02
 Pres. DC (bar) Pressure (bar)   Constr. rmsd
   -2.21561e+02   -7.06131e+01    0.00000e+00

           Step           Time
      499795000   999590.00000

   Energies (kJ/mol)
        G96Bond       G96Angle    Proper Dih.  Improper Dih.          LJ-14
    2.29901e+03    3.65373e+03    2.66418e+03    1.14849e+03   -3.25059e+02
     Coulomb-14        LJ (SR)  Disper. corr.   Coulomb (SR)   Coul. recip.
    2.86606e+04    1.26038e+05   -7.45590e+03   -9.43721e+05    5.34140e+03
      Potential    Kinetic En.   Total Energy  Conserved En.    Temperature
   -7.81697e+05    1.37876e+05   -6.43821e+05    1.40964e+06    3.00255e+02
 Pres. DC (bar) Pressure (bar)   Constr. rmsd
   -2.20325e+02    1.32246e+02    0.00000e+00

           Step           Time
      499800000   999600.00000

   Energies (kJ/mol)
        G96Bond       G96Angle    Proper Dih.  Improper Dih.          LJ-14
    2.29244e+03    3.69446e+03    2.61649e+03    1.07615e+03   -3.44170e+02
     Coulomb-14        LJ (SR)  Disper. corr.   Coulomb (SR)   Coul. recip.
    2.85262e+04    1.25425e+05   -7.47009e+03   -9.43275e+05    5.29142e+03
      Potential    Kinetic En.   Total Energy  Conserved En.    Temperature
   -7.82167e+05    1.37576e+05   -6.44591e+05    1.40965e+06    2.99602e+02
 Pres. DC (bar) Pressure (bar)   Constr. rmsd
   -2.21164e+02    6.14644e+01    0.00000e+00

           Step           Time
      499805000   999610.00000

   Energies (kJ/mol)
        G96Bond       G96Angle    Proper Dih.  Improper Dih.          LJ-14
    2.25974e+03    3.68775e+03    2.68960e+03    1.08047e+03   -3.78406e+02
     Coulomb-14        LJ (SR)  Disper. corr.   Coulomb (SR)   Coul. recip.
    2.86612e+04    1.24534e+05   -7.47757e+03   -9.41894e+05    5.27489e+03
      Potential    Kinetic En.   Total Energy  Conserved En.    Temperature
   -7.81562e+05    1.37468e+05   -6.44095e+05    1.40968e+06    2.99366e+02
 Pres. DC (bar) Pressure (bar)   Constr. rmsd
   -2.21606e+02    2.13567e+02    0.00000e+00

           Step           Time
      499810000   999620.00000

   Energies (kJ/mol)
        G96Bond       G96Angle    Proper Dih.  Improper Dih.          LJ-14
    2.35308e+03    3.63064e+03    2.77482e+03    1.06599e+03   -3.31852e+02
     Coulomb-14        LJ (SR)  Disper. corr.   Coulomb (SR)   Coul. recip.
    2.87292e+04    1.24679e+05   -7.48205e+03   -9.42999e+05    5.26190e+03
      Potential    Kinetic En.   Total Energy  Conserved En.    Temperature
   -7.82318e+05    1.37607e+05   -6.44711e+05    1.40972e+06    2.99671e+02
 Pres. DC (bar) Pressure (bar)   Constr. rmsd
   -2.21872e+02    3.99847e+01    0.00000e+00

           Step           Time
      499815000   999630.00000

   Energies (kJ/mol)
        G96Bond       G96Angle    Proper Dih.  Improper Dih.          LJ-14
    2.31806e+03    3.51972e+03    2.74849e+03    1.15202e+03   -2.97661e+02
     Coulomb-14        LJ (SR)  Disper. corr.   Coulomb (SR)   Coul. recip.
    2.86384e+04    1.23050e+05   -7.45437e+03   -9.39940e+05    5.20533e+03
      Potential    Kinetic En.   Total Energy  Conserved En.    Temperature
   -7.81060e+05    1.37121e+05   -6.43939e+05    1.40974e+06    2.98611e+02
 Pres. DC (bar) Pressure (bar)   Constr. rmsd
   -2.20235e+02    5.98387e+00    0.00000e+00

           Step           Time
      499820000   999640.00000

   Energies (kJ/mol)
        G96Bond       G96Angle    Proper Dih.  Improper Dih.          LJ-14
    2.35285e+03    3.79274e+03    2.73329e+03    1.11610e+03   -2.33898e+02
     Coulomb-14        LJ (SR)  Disper. corr.   Coulomb (SR)   Coul. recip.
    2.85312e+04    1.25669e+05   -7.46770e+03   -9.43951e+05    5.27107e+03
      Potential    Kinetic En.   Total Energy  Conserved En.    Temperature
   -7.82186e+05    1.37357e+05   -6.44830e+05    1.40978e+06    2.99125e+02
 Pres. DC (bar) Pressure (bar)   Constr. rmsd
   -2.21022e+02    1.90823e+02    0.00000e+00

           Step           Time
      499825000   999650.00000

   Energies (kJ/mol)
        G96Bond       G96Angle    Proper Dih.  Improper Dih.          LJ-14
    2.42313e+03    3.62564e+03    2.68119e+03    1.16361e+03   -2.85706e+02
     Coulomb-14        LJ (SR)  Disper. corr.   Coulomb (SR)   Coul. recip.
    2.84223e+04    1.24162e+05   -7.48324e+03   -9.42409e+05    5.16207e+03
      Potential    Kinetic En.   Total Energy  Conserved En.    Temperature
   -7.82538e+05    1.36848e+05   -6.45690e+05    1.40978e+06    2.98017e+02
 Pres. DC (bar) Pressure (bar)   Constr. rmsd
   -2.21941e+02    5.72808e+01    0.00000e+00

           Step           Time
      499830000   999660.00000

   Energies (kJ/mol)
        G96Bond       G96Angle    Proper Dih.  Improper Dih.          LJ-14
    2.31454e+03    3.92595e+03    2.67932e+03    1.12214e+03   -4.20478e+02
     Coulomb-14        LJ (SR)  Disper. corr.   Coulomb (SR)   Coul. recip.
    2.85390e+04    1.24863e+05   -7.47163e+03   -9.42662e+05    5.10949e+03
      Potential    Kinetic En.   Total Energy  Conserved En.    Temperature
   -7.82001e+05    1.37581e+05   -6.44420e+05    1.40978e+06    2.99612e+02
 Pres. DC (bar) Pressure (bar)   Constr. rmsd
   -2.21254e+02    7.84816e+01    0.00000e+00

           Step           Time
      499835000   999670.00000

   Energies (kJ/mol)
        G96Bond       G96Angle    Proper Dih.  Improper Dih.          LJ-14
    2.45414e+03    3.74531e+03    2.73988e+03    1.05553e+03   -3.45066e+02
     Coulomb-14        LJ (SR)  Disper. corr.   Coulomb (SR)   Coul. recip.
    2.85862e+04    1.23194e+05   -7.44129e+03   -9.39337e+05    5.36660e+03
      Potential    Kinetic En.   Total Energy  Conserved En.    Temperature
   -7.79982e+05    1.37038e+05   -6.42943e+05    1.40981e+06    2.98432e+02
 Pres. DC (bar) Pressure (bar)   Constr. rmsd
   -2.19463e+02   -1.53105e+02    0.00000e+00

           Step           Time
      499840000   999680.00000

   Energies (kJ/mol)
        G96Bond       G96Angle    Proper Dih.  Improper Dih.          LJ-14
    2.33565e+03    3.81218e+03    2.75239e+03    1.04654e+03   -3.23113e+02
     Coulomb-14        LJ (SR)  Disper. corr.   Coulomb (SR)   Coul. recip.
    2.86527e+04    1.22543e+05   -7.45406e+03   -9.38543e+05    5.23156e+03
      Potential    Kinetic En.   Total Energy  Conserved En.    Temperature
   -7.79946e+05    1.37006e+05   -6.42940e+05    1.40983e+06    2.98361e+02
 Pres. DC (bar) Pressure (bar)   Constr. rmsd
   -2.20216e+02   -4.39655e+01    0.00000e+00

           Step           Time
      499845000   999690.00000

   Energies (kJ/mol)
        G96Bond       G96Angle    Proper Dih.  Improper Dih.          LJ-14
    2.10670e+03    3.76111e+03    2.69100e+03    1.12696e+03   -2.89740e+02
     Coulomb-14        LJ (SR)  Disper. corr.   Coulomb (SR)   Coul. recip.
    2.86885e+04    1.23162e+05   -7.45252e+03   -9.40445e+05    5.29606e+03
      Potential    Kinetic En.   Total Energy  Conserved En.    Temperature
   -7.81355e+05    1.36150e+05   -6.45205e+05    1.40986e+06    2.96498e+02
 Pres. DC (bar) Pressure (bar)   Constr. rmsd
   -2.20126e+02   -2.12083e+02    0.00000e+00

           Step           Time
      499850000   999700.00000

   Energies (kJ/mol)
        G96Bond       G96Angle    Proper Dih.  Improper Dih.          LJ-14
    2.35734e+03    3.73894e+03    2.73055e+03    1.10310e+03   -3.18408e+02
     Coulomb-14        LJ (SR)  Disper. corr.   Coulomb (SR)   Coul. recip.
    2.88855e+04    1.24012e+05   -7.46365e+03   -9.40770e+05    5.19420e+03
      Potential    Kinetic En.   Total Energy  Conserved En.    Temperature
   -7.80530e+05    1.37922e+05   -6.42609e+05    1.40989e+06    3.00355e+02
 Pres. DC (bar) Pressure (bar)   Constr. rmsd
   -2.20783e+02    1.94381e+01    0.00000e+00

           Step           Time
      499855000   999710.00000

   Energies (kJ/mol)
        G96Bond       G96Angle    Proper Dih.  Improper Dih.          LJ-14
    2.30068e+03    3.62878e+03    2.63893e+03    1.10767e+03   -2.51122e+02
     Coulomb-14        LJ (SR)  Disper. corr.   Coulomb (SR)   Coul. recip.
    2.87069e+04    1.22980e+05   -7.43901e+03   -9.41411e+05    5.13716e+03
      Potential    Kinetic En.   Total Energy  Conserved En.    Temperature
   -7.82601e+05    1.37680e+05   -6.44922e+05    1.40990e+06    2.99828e+02
 Pres. DC (bar) Pressure (bar)   Constr. rmsd
   -2.19329e+02   -1.79683e+02    0.00000e+00

           Step           Time
      499860000   999720.00000

   Energies (kJ/mol)
        G96Bond       G96Angle    Proper Dih.  Improper Dih.          LJ-14
    2.24655e+03    3.79392e+03    2.58094e+03    1.08632e+03   -2.68896e+02
     Coulomb-14        LJ (SR)  Disper. corr.   Coulomb (SR)   Coul. recip.
    2.86495e+04    1.25516e+05   -7.44667e+03   -9.41109e+05    5.27025e+03
      Potential    Kinetic En.   Total Energy  Conserved En.    Temperature
   -7.79681e+05    1.37533e+05   -6.42148e+05    1.40994e+06    2.99508e+02
 Pres. DC (bar) Pressure (bar)   Constr. rmsd
   -2.19781e+02    2.38414e+02    0.00000e+00

           Step           Time
      499865000   999730.00000

   Energies (kJ/mol)
        G96Bond       G96Angle    Proper Dih.  Improper Dih.          LJ-14
    2.24507e+03    3.76880e+03    2.66968e+03    1.11364e+03   -3.77599e+02
     Coulomb-14        LJ (SR)  Disper. corr.   Coulomb (SR)   Coul. recip.
    2.86097e+04    1.23071e+05   -7.47478e+03   -9.39297e+05    5.27890e+03
      Potential    Kinetic En.   Total Energy  Conserved En.    Temperature
   -7.80392e+05    1.37072e+05   -6.43321e+05    1.40997e+06    2.98505e+02
 Pres. DC (bar) Pressure (bar)   Constr. rmsd
   -2.21441e+02   -1.02189e+02    0.00000e+00

           Step           Time
      499870000   999740.00000

   Energies (kJ/mol)
        G96Bond       G96Angle    Proper Dih.  Improper Dih.          LJ-14
    2.24038e+03    3.73775e+03    2.72476e+03    1.08467e+03   -2.72598e+02
     Coulomb-14        LJ (SR)  Disper. corr.   Coulomb (SR)   Coul. recip.
    2.85837e+04    1.22725e+05   -7.46977e+03   -9.40006e+05    5.20656e+03
      Potential    Kinetic En.   Total Energy  Conserved En.    Temperature
   -7.81446e+05    1.38058e+05   -6.43388e+05    1.40996e+06    3.00652e+02
 Pres. DC (bar) Pressure (bar)   Constr. rmsd
   -2.21145e+02   -7.71243e+01    0.00000e+00

           Step           Time
      499875000   999750.00000

   Energies (kJ/mol)
        G96Bond       G96Angle    Proper Dih.  Improper Dih.          LJ-14
    2.41771e+03    3.78318e+03    2.67135e+03    1.13778e+03   -2.94475e+02
     Coulomb-14        LJ (SR)  Disper. corr.   Coulomb (SR)   Coul. recip.
    2.86291e+04    1.23399e+05   -7.45726e+03   -9.40435e+05    5.25834e+03
      Potential    Kinetic En.   Total Energy  Conserved En.    Temperature
   -7.80891e+05    1.38412e+05   -6.42479e+05    1.41000e+06    3.01422e+02
 Pres. DC (bar) Pressure (bar)   Constr. rmsd
   -2.20405e+02   -3.55245e+01    0.00000e+00

           Step           Time
      499880000   999760.00000

   Energies (kJ/mol)
        G96Bond       G96Angle    Proper Dih.  Improper Dih.          LJ-14
    2.23323e+03    3.81328e+03    2.76537e+03    1.05573e+03   -2.85559e+02
     Coulomb-14        LJ (SR)  Disper. corr.   Coulomb (SR)   Coul. recip.
    2.87912e+04    1.24422e+05   -7.47937e+03   -9.42285e+05    5.16280e+03
      Potential    Kinetic En.   Total Energy  Conserved En.    Temperature
   -7.81806e+05    1.39014e+05   -6.42792e+05    1.41002e+06    3.02735e+02
 Pres. DC (bar) Pressure (bar)   Constr. rmsd
   -2.21712e+02    8.08348e+01    0.00000e+00

           Step           Time
      499885000   999770.00000

   Energies (kJ/mol)
        G96Bond       G96Angle    Proper Dih.  Improper Dih.          LJ-14
    2.31444e+03    3.58384e+03    2.70066e+03    1.09048e+03   -3.67458e+02
     Coulomb-14        LJ (SR)  Disper. corr.   Coulomb (SR)   Coul. recip.
    2.87696e+04    1.24202e+05   -7.47781e+03   -9.42061e+05    5.21748e+03
      Potential    Kinetic En.   Total Energy  Conserved En.    Temperature
   -7.82028e+05    1.36788e+05   -6.45240e+05    1.41003e+06    2.97887e+02
 Pres. DC (bar) Pressure (bar)   Constr. rmsd
   -2.21620e+02   -1.16863e+01    0.00000e+00

           Step           Time
      499890000   999780.00000

   Energies (kJ/mol)
        G96Bond       G96Angle    Proper Dih.  Improper Dih.          LJ-14
    2.43554e+03    3.75313e+03    2.78755e+03    1.14645e+03   -2.73342e+02
     Coulomb-14        LJ (SR)  Disper. corr.   Coulomb (SR)   Coul. recip.
    2.87410e+04    1.24686e+05   -7.48760e+03   -9.41748e+05    5.19651e+03
      Potential    Kinetic En.   Total Energy  Conserved En.    Temperature
   -7.80763e+05    1.37949e+05   -6.42814e+05    1.41008e+06    3.00416e+02
 Pres. DC (bar) Pressure (bar)   Constr. rmsd
   -2.22200e+02    1.91996e+02    0.00000e+00

           Step           Time
      499895000   999790.00000

   Energies (kJ/mol)
        G96Bond       G96Angle    Proper Dih.  Improper Dih.          LJ-14
    2.19243e+03    3.73031e+03    2.77830e+03    1.02566e+03   -2.54507e+02
     Coulomb-14        LJ (SR)  Disper. corr.   Coulomb (SR)   Coul. recip.
    2.86488e+04    1.22767e+05   -7.44605e+03   -9.40020e+05    5.33101e+03
      Potential    Kinetic En.   Total Energy  Conserved En.    Temperature
   -7.81247e+05    1.37210e+05   -6.44036e+05    1.41007e+06    2.98806e+02
 Pres. DC (bar) Pressure (bar)   Constr. rmsd
   -2.19744e+02   -1.33473e+02    0.00000e+00

           Step           Time
      499900000   999800.00000

   Energies (kJ/mol)
        G96Bond       G96Angle    Proper Dih.  Improper Dih.          LJ-14
    2.45434e+03    3.62327e+03    2.66513e+03    1.10030e+03   -2.41398e+02
     Coulomb-14        LJ (SR)  Disper. corr.   Coulomb (SR)   Coul. recip.
    2.87135e+04    1.26516e+05   -7.46303e+03   -9.44459e+05    5.14408e+03
      Potential    Kinetic En.   Total Energy  Conserved En.    Temperature
   -7.81947e+05    1.37504e+05   -6.44443e+05    1.41011e+06    2.99445e+02
 Pres. DC (bar) Pressure (bar)   Constr. rmsd
   -2.20746e+02    1.71782e+02    0.00000e+00

           Step           Time
      499905000   999810.00000

   Energies (kJ/mol)
        G96Bond       G96Angle    Proper Dih.  Improper Dih.          LJ-14
    2.28131e+03    3.78165e+03    2.67428e+03    1.12580e+03   -2.83620e+02
     Coulomb-14        LJ (SR)  Disper. corr.   Coulomb (SR)   Coul. recip.
    2.86081e+04    1.23379e+05   -7.45530e+03   -9.40294e+05    5.29163e+03
      Potential    Kinetic En.   Total Energy  Conserved En.    Temperature
   -7.80890e+05    1.38141e+05   -6.42749e+05    1.41011e+06    3.00833e+02
 Pres. DC (bar) Pressure (bar)   Constr. rmsd
   -2.20290e+02   -8.12846e+01    0.00000e+00

           Step           Time
      499910000   999820.00000

   Energies (kJ/mol)
        G96Bond       G96Angle    Proper Dih.  Improper Dih.          LJ-14
    2.23023e+03    3.76811e+03    2.69743e+03    1.15475e+03   -3.37041e+02
     Coulomb-14        LJ (SR)  Disper. corr.   Coulomb (SR)   Coul. recip.
    2.87410e+04    1.23408e+05   -7.46313e+03   -9.39674e+05    5.36999e+03
      Potential    Kinetic En.   Total Energy  Conserved En.    Temperature
   -7.80105e+05    1.36964e+05   -6.43140e+05    1.41013e+06    2.98270e+02
 Pres. DC (bar) Pressure (bar)   Constr. rmsd
   -2.20752e+02   -7.62428e+01    0.00000e+00

           Step           Time
      499915000   999830.00000

   Energies (kJ/mol)
        G96Bond       G96Angle    Proper Dih.  Improper Dih.          LJ-14
    2.29735e+03    3.64255e+03    2.65875e+03    1.11428e+03   -2.67819e+02
     Coulomb-14        LJ (SR)  Disper. corr.   Coulomb (SR)   Coul. recip.
    2.88336e+04    1.25231e+05   -7.51023e+03   -9.43395e+05    5.18571e+03
      Potential    Kinetic En.   Total Energy  Conserved En.    Temperature
   -7.82210e+05    1.37550e+05   -6.44660e+05    1.41015e+06    2.99545e+02
 Pres. DC (bar) Pressure (bar)   Constr. rmsd
   -2.23543e+02    2.84592e+02    0.00000e+00

           Step           Time
      499920000   999840.00000

   Energies (kJ/mol)
        G96Bond       G96Angle    Proper Dih.  Improper Dih.          LJ-14
    2.26960e+03    3.74491e+03    2.64486e+03    1.10375e+03   -2.40006e+02
     Coulomb-14        LJ (SR)  Disper. corr.   Coulomb (SR)   Coul. recip.
    2.83838e+04    1.22337e+05   -7.47677e+03   -9.38846e+05    5.19241e+03
      Potential    Kinetic En.   Total Energy  Conserved En.    Temperature
   -7.80886e+05    1.38341e+05   -6.42545e+05    1.41016e+06    3.01268e+02
 Pres. DC (bar) Pressure (bar)   Constr. rmsd
   -2.21559e+02   -1.02333e+02    0.00000e+00

           Step           Time
      499925000   999850.00000

   Energies (kJ/mol)
        G96Bond       G96Angle    Proper Dih.  Improper Dih.          LJ-14
    2.28063e+03    3.83944e+03    2.77372e+03    1.05722e+03   -3.86099e+02
     Coulomb-14        LJ (SR)  Disper. corr.   Coulomb (SR)   Coul. recip.
    2.85466e+04    1.24090e+05   -7.44659e+03   -9.41832e+05    5.22458e+03
      Potential    Kinetic En.   Total Energy  Conserved En.    Temperature
   -7.81853e+05    1.38318e+05   -6.43534e+05    1.41019e+06    3.01219e+02
 Pres. DC (bar) Pressure (bar)   Constr. rmsd
   -2.19776e+02   -1.61644e+01    0.00000e+00

           Step           Time
      499930000   999860.00000

   Energies (kJ/mol)
        G96Bond       G96Angle    Proper Dih.  Improper Dih.          LJ-14
    2.38732e+03    3.62278e+03    2.70208e+03    1.11744e+03   -3.51918e+02
     Coulomb-14        LJ (SR)  Disper. corr.   Coulomb (SR)   Coul. recip.
    2.83811e+04    1.23960e+05   -7.47393e+03   -9.39980e+05    5.13456e+03
      Potential    Kinetic En.   Total Energy  Conserved En.    Temperature
   -7.80501e+05    1.37521e+05   -6.42980e+05    1.41022e+06    2.99482e+02
 Pres. DC (bar) Pressure (bar)   Constr. rmsd
   -2.21391e+02    1.50396e+01    0.00000e+00

           Step           Time
      499935000   999870.00000

   Energies (kJ/mol)
        G96Bond       G96Angle    Proper Dih.  Improper Dih.          LJ-14
    2.25585e+03    3.72519e+03    2.77856e+03    1.03110e+03   -3.50633e+02
     Coulomb-14        LJ (SR)  Disper. corr.   Coulomb (SR)   Coul. recip.
    2.84819e+04    1.24075e+05   -7.42953e+03   -9.42153e+05    5.28384e+03
      Potential    Kinetic En.   Total Energy  Conserved En.    Temperature
   -7.82302e+05    1.37631e+05   -6.44671e+05    1.41023e+06    2.99722e+02
 Pres. DC (bar) Pressure (bar)   Constr. rmsd
   -2.18771e+02   -5.60114e+01    0.00000e+00

           Step           Time
      499940000   999880.00000

   Energies (kJ/mol)
        G96Bond       G96Angle    Proper Dih.  Improper Dih.          LJ-14
    2.32833e+03    3.72383e+03    2.80892e+03    1.04162e+03   -3.43540e+02
     Coulomb-14        LJ (SR)  Disper. corr.   Coulomb (SR)   Coul. recip.
    2.84626e+04    1.25482e+05   -7.46142e+03   -9.41536e+05    5.30423e+03
      Potential    Kinetic En.   Total Energy  Conserved En.    Temperature
   -7.80189e+05    1.36866e+05   -6.43323e+05    1.41028e+06    2.98056e+02
 Pres. DC (bar) Pressure (bar)   Constr. rmsd
   -2.20651e+02    1.95651e+02    0.00000e+00

           Step           Time
      499945000   999890.00000

   Energies (kJ/mol)
        G96Bond       G96Angle    Proper Dih.  Improper Dih.          LJ-14
    2.37136e+03    3.61269e+03    2.68473e+03    1.08864e+03   -1.88725e+02
     Coulomb-14        LJ (SR)  Disper. corr.   Coulomb (SR)   Coul. recip.
    2.84596e+04    1.24996e+05   -7.48219e+03   -9.42682e+05    5.17817e+03
      Potential    Kinetic En.   Total Energy  Conserved En.    Temperature
   -7.81962e+05    1.38151e+05   -6.43811e+05    1.41028e+06    3.00855e+02
 Pres. DC (bar) Pressure (bar)   Constr. rmsd
   -2.21880e+02    2.35371e+02    0.00000e+00

           Step           Time
      499950000   999900.00000

   Energies (kJ/mol)
        G96Bond       G96Angle    Proper Dih.  Improper Dih.          LJ-14
    2.43867e+03    3.59949e+03    2.71247e+03    1.01919e+03   -2.95770e+02
     Coulomb-14        LJ (SR)  Disper. corr.   Coulomb (SR)   Coul. recip.
    2.84448e+04    1.23428e+05   -7.45738e+03   -9.39995e+05    5.22208e+03
      Potential    Kinetic En.   Total Energy  Conserved En.    Temperature
   -7.80883e+05    1.37738e+05   -6.43145e+05    1.41029e+06    2.99954e+02
 Pres. DC (bar) Pressure (bar)   Constr. rmsd
   -2.20413e+02   -1.47516e+01    0.00000e+00

           Step           Time
      499955000   999910.00000

   Energies (kJ/mol)
        G96Bond       G96Angle    Proper Dih.  Improper Dih.          LJ-14
    2.28799e+03    3.67120e+03    2.66368e+03    1.11704e+03   -3.30987e+02
     Coulomb-14        LJ (SR)  Disper. corr.   Coulomb (SR)   Coul. recip.
    2.84753e+04    1.23066e+05   -7.47098e+03   -9.39070e+05    5.22280e+03
      Potential    Kinetic En.   Total Energy  Conserved En.    Temperature
   -7.80368e+05    1.37133e+05   -6.43235e+05    1.41031e+06    2.98638e+02
 Pres. DC (bar) Pressure (bar)   Constr. rmsd
   -2.21216e+02   -3.31646e+01    0.00000e+00

           Step           Time
      499960000   999920.00000

   Energies (kJ/mol)
        G96Bond       G96Angle    Proper Dih.  Improper Dih.          LJ-14
    2.28458e+03    3.67017e+03    2.77646e+03    1.07241e+03   -3.14391e+02
     Coulomb-14        LJ (SR)  Disper. corr.   Coulomb (SR)   Coul. recip.
    2.86574e+04    1.24425e+05   -7.45625e+03   -9.42106e+05    5.27037e+03
      Potential    Kinetic En.   Total Energy  Conserved En.    Temperature
   -7.81719e+05    1.38394e+05   -6.43326e+05    1.41033e+06    3.01383e+02
 Pres. DC (bar) Pressure (bar)   Constr. rmsd
   -2.20345e+02    5.25085e+01    0.00000e+00

           Step           Time
      499965000   999930.00000

   Energies (kJ/mol)
        G96Bond       G96Angle    Proper Dih.  Improper Dih.          LJ-14
    2.27207e+03    3.69111e+03    2.73262e+03    1.13618e+03   -3.21291e+02
     Coulomb-14        LJ (SR)  Disper. corr.   Coulomb (SR)   Coul. recip.
    2.86048e+04    1.25152e+05   -7.48000e+03   -9.43130e+05    5.17450e+03
      Potential    Kinetic En.   Total Energy  Conserved En.    Temperature
   -7.82168e+05    1.36772e+05   -6.45395e+05    1.41035e+06    2.97852e+02
 Pres. DC (bar) Pressure (bar)   Constr. rmsd
   -2.21750e+02    7.28078e+01    0.00000e+00

           Step           Time
      499970000   999940.00000

   Energies (kJ/mol)
        G96Bond       G96Angle    Proper Dih.  Improper Dih.          LJ-14
    2.38904e+03    3.70879e+03    2.75802e+03    1.15759e+03   -3.46262e+02
     Coulomb-14        LJ (SR)  Disper. corr.   Coulomb (SR)   Coul. recip.
    2.85057e+04    1.21753e+05   -7.44202e+03   -9.38258e+05    5.24767e+03
      Potential    Kinetic En.   Total Energy  Conserved En.    Temperature
   -7.80527e+05    1.38093e+05   -6.42433e+05    1.41038e+06    3.00729e+02
 Pres. DC (bar) Pressure (bar)   Constr. rmsd
   -2.19506e+02   -2.48988e+02    0.00000e+00

           Step           Time
      499975000   999950.00000

   Energies (kJ/mol)
        G96Bond       G96Angle    Proper Dih.  Improper Dih.          LJ-14
    2.46359e+03    3.76220e+03    2.63935e+03    1.13320e+03   -2.77760e+02
     Coulomb-14        LJ (SR)  Disper. corr.   Coulomb (SR)   Coul. recip.
    2.86493e+04    1.23889e+05   -7.48022e+03   -9.40982e+05    5.36948e+03
      Potential    Kinetic En.   Total Energy  Conserved En.    Temperature
   -7.80834e+05    1.36210e+05   -6.44624e+05    1.41045e+06    2.96628e+02
 Pres. DC (bar) Pressure (bar)   Constr. rmsd
   -2.21763e+02   -1.48977e+01    0.00000e+00

           Step           Time
      499980000   999960.00000

   Energies (kJ/mol)
        G96Bond       G96Angle    Proper Dih.  Improper Dih.          LJ-14
    2.41589e+03    3.80374e+03    2.60720e+03    1.10380e+03   -2.66701e+02
     Coulomb-14        LJ (SR)  Disper. corr.   Coulomb (SR)   Coul. recip.
    2.84908e+04    1.23720e+05   -7.44954e+03   -9.40130e+05    5.23995e+03
      Potential    Kinetic En.   Total Energy  Conserved En.    Temperature
   -7.80465e+05    1.37728e+05   -6.42737e+05    1.41043e+06    2.99933e+02
 Pres. DC (bar) Pressure (bar)   Constr. rmsd
   -2.19950e+02   -5.74219e+01    0.00000e+00

           Step           Time
      499985000   999970.00000

   Energies (kJ/mol)
        G96Bond       G96Angle    Proper Dih.  Improper Dih.          LJ-14
    2.27103e+03    3.68924e+03    2.74855e+03    1.08474e+03   -3.36806e+02
     Coulomb-14        LJ (SR)  Disper. corr.   Coulomb (SR)   Coul. recip.
    2.85086e+04    1.22243e+05   -7.46468e+03   -9.39056e+05    5.32572e+03
      Potential    Kinetic En.   Total Energy  Conserved En.    Temperature
   -7.80987e+05    1.37762e+05   -6.43226e+05    1.41045e+06    3.00006e+02
 Pres. DC (bar) Pressure (bar)   Constr. rmsd
   -2.20844e+02   -2.70058e+02    0.00000e+00

           Step           Time
      499990000   999980.00000

   Energies (kJ/mol)
        G96Bond       G96Angle    Proper Dih.  Improper Dih.          LJ-14
    2.30919e+03    3.76804e+03    2.67218e+03    1.00283e+03   -3.00794e+02
     Coulomb-14        LJ (SR)  Disper. corr.   Coulomb (SR)   Coul. recip.
    2.86629e+04    1.24877e+05   -7.44492e+03   -9.41906e+05    5.21077e+03
      Potential    Kinetic En.   Total Energy  Conserved En.    Temperature
   -7.81149e+05    1.37276e+05   -6.43874e+05    1.41050e+06    2.98948e+02
 Pres. DC (bar) Pressure (bar)   Constr. rmsd
   -2.19677e+02    9.84363e+01    0.00000e+00

           Step           Time
      499995000   999990.00000

   Energies (kJ/mol)
        G96Bond       G96Angle    Proper Dih.  Improper Dih.          LJ-14
    2.24597e+03    3.62736e+03    2.74739e+03    1.08453e+03   -3.12512e+02
     Coulomb-14        LJ (SR)  Disper. corr.   Coulomb (SR)   Coul. recip.
    2.86761e+04    1.24665e+05   -7.46958e+03   -9.43126e+05    5.18687e+03
      Potential    Kinetic En.   Total Energy  Conserved En.    Temperature
   -7.82675e+05    1.36508e+05   -6.46167e+05    1.41049e+06    2.97277e+02
 Pres. DC (bar) Pressure (bar)   Constr. rmsd
   -2.21133e+02   -4.87756e+01    0.00000e+00

           Step           Time
      500000000   1000000.00000

Writing checkpoint, step 500000000 at Sat Aug 10 06:53:47 2024


   Energies (kJ/mol)
        G96Bond       G96Angle    Proper Dih.  Improper Dih.          LJ-14
    2.30727e+03    3.66544e+03    2.73691e+03    1.15234e+03   -3.73082e+02
     Coulomb-14        LJ (SR)  Disper. corr.   Coulomb (SR)   Coul. recip.
    2.86863e+04    1.24420e+05   -7.46388e+03   -9.40898e+05    5.33122e+03
      Potential    Kinetic En.   Total Energy  Conserved En.    Temperature
   -7.80435e+05    1.37586e+05   -6.42849e+05    1.41050e+06    2.99624e+02
 Pres. DC (bar) Pressure (bar)   Constr. rmsd
   -2.20796e+02    8.80548e+01    0.00000e+00


Energy conservation over simulation part #1 of length 1e+06 ps, time 0 to 1e+06 ps
  Conserved energy drift: 3.78e-05 kJ/mol/ps per atom


	<======  ###############  ==>
	<====  A V E R A G E S  ====>
	<==  ###############  ======>

	Statistics over 500000001 steps using 5000001 frames

   Energies (kJ/mol)
        G96Bond       G96Angle    Proper Dih.  Improper Dih.          LJ-14
    2.34766e+03    3.69261e+03    2.73792e+03    1.09330e+03   -3.00100e+02
     Coulomb-14        LJ (SR)  Disper. corr.   Coulomb (SR)   Coul. recip.
    2.84419e+04    1.23901e+05   -7.46298e+03   -9.40602e+05    5.25734e+03
      Potential    Kinetic En.   Total Energy  Conserved En.    Temperature
   -7.80893e+05    1.37758e+05   -6.43135e+05    3.83194e+05    2.99999e+02
 Pres. DC (bar) Pressure (bar)   Constr. rmsd
   -2.20744e+02    5.00321e-01    0.00000e+00

          Box-X          Box-Y          Box-Z
    9.26351e+00    9.26351e+00    6.55030e+00

   Total Virial (kJ/mol)
    4.59183e+04    1.00853e+01    1.23214e+01
    1.00853e+01    4.59216e+04    1.64479e+01
    1.23213e+01    1.64477e+01    4.58980e+04

   Pressure (bar)
    4.44115e-02   -5.63197e-01   -8.06741e-01
   -5.63201e-01    3.92665e-02   -1.00445e+00
   -8.06736e-01   -1.00443e+00    1.41728e+00

      T-Protein  T-non-Protein
    3.00085e+02    2.99994e+02


	M E G A - F L O P S   A C C O U N T I N G

 NB=Group-cutoff nonbonded kernels    NxN=N-by-N cluster Verlet kernels
 RF=Reaction-Field  VdW=Van der Waals  QSTab=quadratic-spline table
 W3=SPC/TIP3p  W4=TIP4p (single or pairs)
 V&F=Potential and force  V=Potential only  F=Force only

 Computing:                               M-Number         M-Flops  % Flops
-----------------------------------------------------------------------------
 Pair Search distance check        25670531.914016   231034787.226     0.0
 NxN Ewald Elec. + LJ [F]         25643646856.719936 1692480692543.516    98.3
 NxN Ewald Elec. + LJ [V&F]       259026787.666560 27715866280.322     1.6
 1,4 nonbonded interactions         1851500.003703   166635000.333     0.0
 Shift-X                             271615.054323     1629690.326     0.0
 Bonds                               889500.001779    52480500.105     0.0
 Angles                             1656000.003312   278208000.556     0.0
 Propers                             823000.001646   188467000.377     0.0
 Impropers                           556500.001113   115752000.232     0.0
 Virial                             2718400.054368    48931200.979     0.0
 Stop-CM                             271615.054323     2716150.543     0.0
 Calc-Ekin                          5432300.108646   146672102.933     0.0
-----------------------------------------------------------------------------
 Total                                             1721429085257.448   100.0
-----------------------------------------------------------------------------


      R E A L   C Y C L E   A N D   T I M E   A C C O U N T I N G

On 1 MPI rank, each using 12 OpenMP threads

 Activity:              Num   Num      Call    Wall time         Giga-Cycles
                        Ranks Threads  Count      (s)         total sum    %
--------------------------------------------------------------------------------
 Neighbor search           1   12    5000001    8803.973     336710.030   6.3
 Launch PP GPU ops.        1   12  995000001   18575.982     710442.805  13.3
 Force                     1   12  500000001   20616.461     788481.414  14.8
 PME GPU mesh              1   12  500000001   12222.653     467458.254   8.7
 Wait GPU NB local         1   12  500000001    5612.343     214645.369   4.0
 Wait GPU state copy       1   12  620000003   66772.531    2553731.180  47.8
 NB X/F buffer ops.        1   12   50000001    1437.638      54982.812   1.0
 Write traj.               1   12     100155     153.665       5876.965   0.1
 Rest                                           5564.688     212822.810   4.0
--------------------------------------------------------------------------------
 Total                                        139759.934    5345151.640 100.0
--------------------------------------------------------------------------------
 Breakdown of PME mesh activities
--------------------------------------------------------------------------------
 Wait PME GPU gather       1   12  500000001    4194.326     160412.984   3.0
 Reduce GPU PME F          1   12  500000001    1918.953      73390.811   1.4
 Launch PME GPU ops.       1   12  205032713    5342.463     204323.776   3.8
--------------------------------------------------------------------------------

               Core t (s)   Wall t (s)        (%)
       Time:  1677119.192   139759.934     1200.0
                         1d14h49:19
                 (ns/day)    (hour/ns)
Performance:      618.203        0.039
Finished mdrun on rank 0 Sat Aug 10 06:53:47 2024
```
