## supporting_information for "Enhancing Immune Cell Activation through Cold Atmospheric Plasma: Disruption of PD-1/PD-L1/PD-L2 Immune Checkpoints via Molecular Dynamics": prod.log (part 4 of 64)

```
      Potential    Kinetic En.   Total Energy  Conserved En.    Temperature
   -7.79557e+05    1.37306e+05   -6.42251e+05   -5.45061e+05    2.99015e+02
 Pres. DC (bar) Pressure (bar)   Constr. rmsd
   -2.20526e+02    3.06610e+01    0.00000e+00

           Step           Time
       23545000    47090.00000

   Energies (kJ/mol)
        G96Bond       G96Angle    Proper Dih.  Improper Dih.          LJ-14
    2.35212e+03    3.74543e+03    2.72086e+03    1.08800e+03   -2.96929e+02
     Coulomb-14        LJ (SR)  Disper. corr.   Coulomb (SR)   Coul. recip.
    2.82979e+04    1.25090e+05   -7.48238e+03   -9.43574e+05    5.23087e+03
      Potential    Kinetic En.   Total Energy  Conserved En.    Temperature
   -7.82828e+05    1.37378e+05   -6.45450e+05   -5.45020e+05    2.99171e+02
 Pres. DC (bar) Pressure (bar)   Constr. rmsd
   -2.21891e+02    6.98835e+01    0.00000e+00

           Step           Time
       23550000    47100.00000

   Energies (kJ/mol)
        G96Bond       G96Angle    Proper Dih.  Improper Dih.          LJ-14
    2.24891e+03    3.66881e+03    2.80442e+03    1.04890e+03   -3.44874e+02
     Coulomb-14        LJ (SR)  Disper. corr.   Coulomb (SR)   Coul. recip.
    2.84117e+04    1.24198e+05   -7.47517e+03   -9.41696e+05    5.39059e+03
      Potential    Kinetic En.   Total Energy  Conserved En.    Temperature
   -7.81745e+05    1.38143e+05   -6.43602e+05   -5.45063e+05    3.00837e+02
 Pres. DC (bar) Pressure (bar)   Constr. rmsd
   -2.21464e+02    6.72444e+01    0.00000e+00

           Step           Time
       23555000    47110.00000

   Energies (kJ/mol)
        G96Bond       G96Angle    Proper Dih.  Improper Dih.          LJ-14
    2.23768e+03    3.59326e+03    2.68523e+03    1.07876e+03   -3.43910e+02
     Coulomb-14        LJ (SR)  Disper. corr.   Coulomb (SR)   Coul. recip.
    2.85178e+04    1.24775e+05   -7.49362e+03   -9.42355e+05    5.24759e+03
      Potential    Kinetic En.   Total Energy  Conserved En.    Temperature
   -7.82056e+05    1.38227e+05   -6.43830e+05   -5.45052e+05    3.01020e+02
 Pres. DC (bar) Pressure (bar)   Constr. rmsd
   -2.22557e+02    1.42670e+02    0.00000e+00

           Step           Time
       23560000    47120.00000

   Energies (kJ/mol)
        G96Bond       G96Angle    Proper Dih.  Improper Dih.          LJ-14
    2.27978e+03    3.61964e+03    2.67699e+03    1.17562e+03   -2.87497e+02
     Coulomb-14        LJ (SR)  Disper. corr.   Coulomb (SR)   Coul. recip.
    2.83977e+04    1.23587e+05   -7.48622e+03   -9.41596e+05    5.33021e+03
      Potential    Kinetic En.   Total Energy  Conserved En.    Temperature
   -7.82303e+05    1.37595e+05   -6.44708e+05   -5.45008e+05    2.99643e+02
 Pres. DC (bar) Pressure (bar)   Constr. rmsd
   -2.22118e+02   -4.10539e+01    0.00000e+00

           Step           Time
       23565000    47130.00000

   Energies (kJ/mol)
        G96Bond       G96Angle    Proper Dih.  Improper Dih.          LJ-14
    2.44812e+03    3.69301e+03    2.74010e+03    1.05091e+03   -3.17301e+02
     Coulomb-14        LJ (SR)  Disper. corr.   Coulomb (SR)   Coul. recip.
    2.83509e+04    1.24164e+05   -7.45310e+03   -9.40856e+05    5.25414e+03
      Potential    Kinetic En.   Total Energy  Conserved En.    Temperature
   -7.80926e+05    1.37857e+05   -6.43069e+05   -5.44980e+05    3.00214e+02
 Pres. DC (bar) Pressure (bar)   Constr. rmsd
   -2.20160e+02    3.31120e+01    0.00000e+00

           Step           Time
       23570000    47140.00000

   Energies (kJ/mol)
        G96Bond       G96Angle    Proper Dih.  Improper Dih.          LJ-14
    2.42316e+03    3.67711e+03    2.77172e+03    1.07991e+03   -3.13612e+02
     Coulomb-14        LJ (SR)  Disper. corr.   Coulomb (SR)   Coul. recip.
    2.83467e+04    1.22917e+05   -7.47510e+03   -9.38723e+05    5.26420e+03
      Potential    Kinetic En.   Total Energy  Conserved En.    Temperature
   -7.80032e+05    1.37117e+05   -6.42915e+05   -5.44958e+05    2.98603e+02
 Pres. DC (bar) Pressure (bar)   Constr. rmsd
   -2.21460e+02   -8.66016e+01    0.00000e+00

           Step           Time
       23575000    47150.00000

   Energies (kJ/mol)
        G96Bond       G96Angle    Proper Dih.  Improper Dih.          LJ-14
    2.35029e+03    3.76755e+03    2.71920e+03    1.09321e+03   -3.35180e+02
     Coulomb-14        LJ (SR)  Disper. corr.   Coulomb (SR)   Coul. recip.
    2.83035e+04    1.22591e+05   -7.47766e+03   -9.38597e+05    5.19246e+03
      Potential    Kinetic En.   Total Energy  Conserved En.    Temperature
   -7.80393e+05    1.37760e+05   -6.42633e+05   -5.44933e+05    3.00003e+02
 Pres. DC (bar) Pressure (bar)   Constr. rmsd
   -2.21611e+02    2.30979e+00    0.00000e+00

           Step           Time
       23580000    47160.00000

   Energies (kJ/mol)
        G96Bond       G96Angle    Proper Dih.  Improper Dih.          LJ-14
    2.37932e+03    3.58859e+03    2.77593e+03    1.09370e+03   -3.68674e+02
     Coulomb-14        LJ (SR)  Disper. corr.   Coulomb (SR)   Coul. recip.
    2.84808e+04    1.22865e+05   -7.45975e+03   -9.38800e+05    5.20126e+03
      Potential    Kinetic En.   Total Energy  Conserved En.    Temperature
   -7.80244e+05    1.37185e+05   -6.43058e+05   -5.44917e+05    2.98752e+02
 Pres. DC (bar) Pressure (bar)   Constr. rmsd
   -2.20552e+02   -1.27718e+02    0.00000e+00

           Step           Time
       23585000    47170.00000

   Energies (kJ/mol)
        G96Bond       G96Angle    Proper Dih.  Improper Dih.          LJ-14
    2.39761e+03    3.73792e+03    2.79249e+03    1.11398e+03   -3.07998e+02
     Coulomb-14        LJ (SR)  Disper. corr.   Coulomb (SR)   Coul. recip.
    2.83503e+04    1.22608e+05   -7.47178e+03   -9.38226e+05    5.34905e+03
      Potential    Kinetic En.   Total Energy  Conserved En.    Temperature
   -7.79656e+05    1.39031e+05   -6.40626e+05   -5.44878e+05    3.02770e+02
 Pres. DC (bar) Pressure (bar)   Constr. rmsd
   -2.21263e+02   -3.60373e+00    0.00000e+00

           Step           Time
       23590000    47180.00000

   Energies (kJ/mol)
        G96Bond       G96Angle    Proper Dih.  Improper Dih.          LJ-14
    2.42825e+03    3.80592e+03    2.77107e+03    1.09627e+03   -3.33809e+02
     Coulomb-14        LJ (SR)  Disper. corr.   Coulomb (SR)   Coul. recip.
    2.83210e+04    1.23565e+05   -7.47872e+03   -9.40221e+05    5.23226e+03
      Potential    Kinetic En.   Total Energy  Conserved En.    Temperature
   -7.80814e+05    1.38672e+05   -6.42141e+05   -5.44836e+05    3.01990e+02
 Pres. DC (bar) Pressure (bar)   Constr. rmsd
   -2.21674e+02   -1.81302e+01    0.00000e+00

           Step           Time
       23595000    47190.00000

   Energies (kJ/mol)
        G96Bond       G96Angle    Proper Dih.  Improper Dih.          LJ-14
    2.23083e+03    3.80087e+03    2.79726e+03    1.19006e+03   -3.07698e+02
     Coulomb-14        LJ (SR)  Disper. corr.   Coulomb (SR)   Coul. recip.
    2.83683e+04    1.25679e+05   -7.50480e+03   -9.43654e+05    5.27017e+03
      Potential    Kinetic En.   Total Energy  Conserved En.    Temperature
   -7.82131e+05    1.39209e+05   -6.42922e+05   -5.44813e+05    3.03158e+02
 Pres. DC (bar) Pressure (bar)   Constr. rmsd
   -2.23221e+02    2.13257e+02    0.00000e+00

           Step           Time
       23600000    47200.00000

   Energies (kJ/mol)
        G96Bond       G96Angle    Proper Dih.  Improper Dih.          LJ-14
    2.28896e+03    3.64664e+03    2.80100e+03    1.12958e+03   -2.80640e+02
     Coulomb-14        LJ (SR)  Disper. corr.   Coulomb (SR)   Coul. recip.
    2.84534e+04    1.23340e+05   -7.47091e+03   -9.38542e+05    5.24288e+03
      Potential    Kinetic En.   Total Energy  Conserved En.    Temperature
   -7.79391e+05    1.38321e+05   -6.41070e+05   -5.44794e+05    3.01224e+02
 Pres. DC (bar) Pressure (bar)   Constr. rmsd
   -2.21212e+02    5.81494e+01    0.00000e+00

           Step           Time
       23605000    47210.00000

   Energies (kJ/mol)
        G96Bond       G96Angle    Proper Dih.  Improper Dih.          LJ-14
    2.28073e+03    3.55522e+03    2.79701e+03    1.10999e+03   -3.15777e+02
     Coulomb-14        LJ (SR)  Disper. corr.   Coulomb (SR)   Coul. recip.
    2.84178e+04    1.23685e+05   -7.43488e+03   -9.40976e+05    5.26027e+03
      Potential    Kinetic En.   Total Energy  Conserved En.    Temperature
   -7.81621e+05    1.36963e+05   -6.44658e+05   -5.44786e+05    2.98268e+02
 Pres. DC (bar) Pressure (bar)   Constr. rmsd
   -2.19086e+02   -1.10174e+02    0.00000e+00

           Step           Time
       23610000    47220.00000

   Energies (kJ/mol)
        G96Bond       G96Angle    Proper Dih.  Improper Dih.          LJ-14
    2.35065e+03    3.58548e+03    2.67978e+03    1.11859e+03   -3.95195e+02
     Coulomb-14        LJ (SR)  Disper. corr.   Coulomb (SR)   Coul. recip.
    2.86031e+04    1.24289e+05   -7.43465e+03   -9.40845e+05    5.34633e+03
      Potential    Kinetic En.   Total Energy  Conserved En.    Temperature
   -7.80702e+05    1.38377e+05   -6.42325e+05   -5.44751e+05    3.01348e+02
 Pres. DC (bar) Pressure (bar)   Constr. rmsd
   -2.19072e+02    4.40541e+01    0.00000e+00

           Step           Time
       23615000    47230.00000

   Energies (kJ/mol)
        G96Bond       G96Angle    Proper Dih.  Improper Dih.          LJ-14
    2.28833e+03    3.61335e+03    2.70218e+03    1.05195e+03   -3.56958e+02
     Coulomb-14        LJ (SR)  Disper. corr.   Coulomb (SR)   Coul. recip.
    2.83925e+04    1.22585e+05   -7.44661e+03   -9.38835e+05    5.37909e+03
      Potential    Kinetic En.   Total Energy  Conserved En.    Temperature
   -7.80626e+05    1.37641e+05   -6.42985e+05   -5.44739e+05    2.99744e+02
 Pres. DC (bar) Pressure (bar)   Constr. rmsd
   -2.19777e+02   -1.75107e+02    0.00000e+00

           Step           Time
       23620000    47240.00000

   Energies (kJ/mol)
        G96Bond       G96Angle    Proper Dih.  Improper Dih.          LJ-14
    2.20923e+03    3.70459e+03    2.75512e+03    1.09682e+03   -2.85122e+02
     Coulomb-14        LJ (SR)  Disper. corr.   Coulomb (SR)   Coul. recip.
    2.84218e+04    1.24628e+05   -7.47726e+03   -9.42191e+05    5.36236e+03
      Potential    Kinetic En.   Total Energy  Conserved En.    Temperature
   -7.81776e+05    1.36862e+05   -6.44914e+05   -5.44702e+05    2.98047e+02
 Pres. DC (bar) Pressure (bar)   Constr. rmsd
   -2.21587e+02    1.68911e+02    0.00000e+00

           Step           Time
       23625000    47250.00000

   Energies (kJ/mol)
        G96Bond       G96Angle    Proper Dih.  Improper Dih.          LJ-14
    2.33466e+03    3.67935e+03    2.78433e+03    9.75904e+02   -3.09408e+02
     Coulomb-14        LJ (SR)  Disper. corr.   Coulomb (SR)   Coul. recip.
    2.82490e+04    1.24558e+05   -7.47499e+03   -9.41406e+05    5.37698e+03
      Potential    Kinetic En.   Total Energy  Conserved En.    Temperature
   -7.81233e+05    1.37487e+05   -6.43746e+05   -5.44673e+05    2.99408e+02
 Pres. DC (bar) Pressure (bar)   Constr. rmsd
   -2.21453e+02   -3.63795e+00    0.00000e+00

           Step           Time
       23630000    47260.00000

   Energies (kJ/mol)
        G96Bond       G96Angle    Proper Dih.  Improper Dih.          LJ-14
    2.29666e+03    3.64308e+03    2.85449e+03    1.05875e+03   -3.19273e+02
     Coulomb-14        LJ (SR)  Disper. corr.   Coulomb (SR)   Coul. recip.
    2.84462e+04    1.22910e+05   -7.47200e+03   -9.39565e+05    5.34560e+03
      Potential    Kinetic En.   Total Energy  Conserved En.    Temperature
   -7.80802e+05    1.37952e+05   -6.42849e+05   -5.44654e+05    3.00422e+02
 Pres. DC (bar) Pressure (bar)   Constr. rmsd
   -2.21276e+02   -7.14283e+01    0.00000e+00

           Step           Time
       23635000    47270.00000

   Energies (kJ/mol)
        G96Bond       G96Angle    Proper Dih.  Improper Dih.          LJ-14
    2.46873e+03    3.73523e+03    2.78093e+03    1.10398e+03   -2.87212e+02
     Coulomb-14        LJ (SR)  Disper. corr.   Coulomb (SR)   Coul. recip.
    2.84283e+04    1.23727e+05   -7.47684e+03   -9.39237e+05    5.33866e+03
      Potential    Kinetic En.   Total Energy  Conserved En.    Temperature
   -7.79418e+05    1.38626e+05   -6.40793e+05   -5.44636e+05    3.01888e+02
 Pres. DC (bar) Pressure (bar)   Constr. rmsd
   -2.21563e+02    3.53587e+01    0.00000e+00

           Step           Time
       23640000    47280.00000

   Energies (kJ/mol)
        G96Bond       G96Angle    Proper Dih.  Improper Dih.          LJ-14
    2.25940e+03    3.74791e+03    2.71699e+03    1.12423e+03   -3.28831e+02
     Coulomb-14        LJ (SR)  Disper. corr.   Coulomb (SR)   Coul. recip.
    2.83518e+04    1.25187e+05   -7.46689e+03   -9.41875e+05    5.35129e+03
      Potential    Kinetic En.   Total Energy  Conserved En.    Temperature
   -7.80932e+05    1.36667e+05   -6.44265e+05   -5.44628e+05    2.97622e+02
 Pres. DC (bar) Pressure (bar)   Constr. rmsd
   -2.20974e+02    1.32939e+02    0.00000e+00

           Step           Time
       23645000    47290.00000

   Energies (kJ/mol)
        G96Bond       G96Angle    Proper Dih.  Improper Dih.          LJ-14
    2.38301e+03    3.91921e+03    2.78139e+03    1.00700e+03   -3.38956e+02
     Coulomb-14        LJ (SR)  Disper. corr.   Coulomb (SR)   Coul. recip.
    2.85024e+04    1.22428e+05   -7.46546e+03   -9.37647e+05    5.32761e+03
      Potential    Kinetic En.   Total Energy  Conserved En.    Temperature
   -7.79102e+05    1.38638e+05   -6.40465e+05   -5.44605e+05    3.01914e+02
 Pres. DC (bar) Pressure (bar)   Constr. rmsd
   -2.20889e+02   -1.10009e+01    0.00000e+00

           Step           Time
       23650000    47300.00000

   Energies (kJ/mol)
        G96Bond       G96Angle    Proper Dih.  Improper Dih.          LJ-14
    2.42431e+03    3.72006e+03    2.81566e+03    1.06529e+03   -3.78749e+02
     Coulomb-14        LJ (SR)  Disper. corr.   Coulomb (SR)   Coul. recip.
    2.83146e+04    1.23759e+05   -7.44805e+03   -9.41170e+05    5.23533e+03
      Potential    Kinetic En.   Total Energy  Conserved En.    Temperature
   -7.81663e+05    1.36437e+05   -6.45226e+05   -5.44582e+05    2.97121e+02
 Pres. DC (bar) Pressure (bar)   Constr. rmsd
   -2.19862e+02   -1.90472e+02    0.00000e+00

           Step           Time
       23655000    47310.00000

   Energies (kJ/mol)
        G96Bond       G96Angle    Proper Dih.  Improper Dih.          LJ-14
    2.39935e+03    3.55429e+03    2.87735e+03    1.06170e+03   -3.95173e+02
     Coulomb-14        LJ (SR)  Disper. corr.   Coulomb (SR)   Coul. recip.
    2.82544e+04    1.22617e+05   -7.46815e+03   -9.39005e+05    5.35852e+03
      Potential    Kinetic En.   Total Energy  Conserved En.    Temperature
   -7.80746e+05    1.38581e+05   -6.42165e+05   -5.44569e+05    3.01792e+02
 Pres. DC (bar) Pressure (bar)   Constr. rmsd
   -2.21048e+02   -1.27650e+02    0.00000e+00

           Step           Time
       23660000    47320.00000

   Energies (kJ/mol)
        G96Bond       G96Angle    Proper Dih.  Improper Dih.          LJ-14
    2.31551e+03    3.85437e+03    2.76760e+03    1.02644e+03   -3.38398e+02
     Coulomb-14        LJ (SR)  Disper. corr.   Coulomb (SR)   Coul. recip.
    2.83170e+04    1.22560e+05   -7.45141e+03   -9.39302e+05    5.15856e+03
      Potential    Kinetic En.   Total Energy  Conserved En.    Temperature
   -7.81092e+05    1.37316e+05   -6.43776e+05   -5.44571e+05    2.99036e+02
 Pres. DC (bar) Pressure (bar)   Constr. rmsd
   -2.20060e+02   -2.61941e+02    0.00000e+00

           Step           Time
       23665000    47330.00000

   Energies (kJ/mol)
        G96Bond       G96Angle    Proper Dih.  Improper Dih.          LJ-14
    2.32692e+03    3.60864e+03    2.76287e+03    1.04293e+03   -3.20987e+02
     Coulomb-14        LJ (SR)  Disper. corr.   Coulomb (SR)   Coul. recip.
    2.83458e+04    1.22774e+05   -7.45959e+03   -9.40343e+05    5.33478e+03
      Potential    Kinetic En.   Total Energy  Conserved En.    Temperature
   -7.81928e+05    1.36850e+05   -6.45078e+05   -5.44525e+05    2.98021e+02
 Pres. DC (bar) Pressure (bar)   Constr. rmsd
   -2.20543e+02   -1.80648e+02    0.00000e+00

           Step           Time
       23670000    47340.00000

   Energies (kJ/mol)
        G96Bond       G96Angle    Proper Dih.  Improper Dih.          LJ-14
    2.30299e+03    3.81245e+03    2.77865e+03    1.10133e+03   -3.45871e+02
     Coulomb-14        LJ (SR)  Disper. corr.   Coulomb (SR)   Coul. recip.
    2.84972e+04    1.23073e+05   -7.45558e+03   -9.40268e+05    5.16660e+03
      Potential    Kinetic En.   Total Energy  Conserved En.    Temperature
   -7.81337e+05    1.37745e+05   -6.43591e+05   -5.44538e+05    2.99971e+02
 Pres. DC (bar) Pressure (bar)   Constr. rmsd
   -2.20306e+02   -1.04398e+02    0.00000e+00

           Step           Time
       23675000    47350.00000

   Energies (kJ/mol)
        G96Bond       G96Angle    Proper Dih.  Improper Dih.          LJ-14
    2.26054e+03    3.82757e+03    2.79576e+03    1.08761e+03   -2.64638e+02
     Coulomb-14        LJ (SR)  Disper. corr.   Coulomb (SR)   Coul. recip.
    2.83326e+04    1.23893e+05   -7.46886e+03   -9.39890e+05    5.24056e+03
      Potential    Kinetic En.   Total Energy  Conserved En.    Temperature
   -7.80186e+05    1.38339e+05   -6.41848e+05   -5.44504e+05    3.01263e+02
 Pres. DC (bar) Pressure (bar)   Constr. rmsd
   -2.21090e+02    1.26338e+01    0.00000e+00

           Step           Time
       23680000    47360.00000

   Energies (kJ/mol)
        G96Bond       G96Angle    Proper Dih.  Improper Dih.          LJ-14
    2.34770e+03    3.84553e+03    2.78306e+03    1.08761e+03   -3.47659e+02
     Coulomb-14        LJ (SR)  Disper. corr.   Coulomb (SR)   Coul. recip.
    2.83133e+04    1.24029e+05   -7.48438e+03   -9.39848e+05    5.33694e+03
      Potential    Kinetic En.   Total Energy  Conserved En.    Temperature
   -7.79937e+05    1.38500e+05   -6.41438e+05   -5.44472e+05    3.01614e+02
 Pres. DC (bar) Pressure (bar)   Constr. rmsd
   -2.22009e+02    1.18976e+02    0.00000e+00

           Step           Time
       23685000    47370.00000

   Energies (kJ/mol)
        G96Bond       G96Angle    Proper Dih.  Improper Dih.          LJ-14
    2.34222e+03    3.77426e+03    2.81265e+03    1.12326e+03   -2.99296e+02
     Coulomb-14        LJ (SR)  Disper. corr.   Coulomb (SR)   Coul. recip.
    2.83849e+04    1.23253e+05   -7.48419e+03   -9.39862e+05    5.30255e+03
      Potential    Kinetic En.   Total Energy  Conserved En.    Temperature
   -7.80653e+05    1.38392e+05   -6.42261e+05   -5.44445e+05    3.01380e+02
 Pres. DC (bar) Pressure (bar)   Constr. rmsd
   -2.21998e+02    2.32110e+01    0.00000e+00

           Step           Time
       23690000    47380.00000

   Energies (kJ/mol)
        G96Bond       G96Angle    Proper Dih.  Improper Dih.          LJ-14
    2.47726e+03    3.58681e+03    2.74711e+03    1.07362e+03   -2.85694e+02
     Coulomb-14        LJ (SR)  Disper. corr.   Coulomb (SR)   Coul. recip.
    2.83492e+04    1.22323e+05   -7.46782e+03   -9.38869e+05    5.28529e+03
      Potential    Kinetic En.   Total Energy  Conserved En.    Temperature
   -7.80780e+05    1.37861e+05   -6.42919e+05   -5.44407e+05    3.00223e+02
 Pres. DC (bar) Pressure (bar)   Constr. rmsd
   -2.21029e+02   -7.57919e+01    0.00000e+00

           Step           Time
       23695000    47390.00000

   Energies (kJ/mol)
        G96Bond       G96Angle    Proper Dih.  Improper Dih.          LJ-14
    2.44766e+03    3.75441e+03    2.77019e+03    1.05467e+03   -3.78063e+02
     Coulomb-14        LJ (SR)  Disper. corr.   Coulomb (SR)   Coul. recip.
    2.83812e+04    1.21880e+05   -7.45398e+03   -9.38574e+05    5.23915e+03
      Potential    Kinetic En.   Total Energy  Conserved En.    Temperature
   -7.80879e+05    1.38082e+05   -6.42797e+05   -5.44385e+05    3.00704e+02
 Pres. DC (bar) Pressure (bar)   Constr. rmsd
   -2.20212e+02   -2.83641e+02    0.00000e+00

           Step           Time
       23700000    47400.00000

   Energies (kJ/mol)
        G96Bond       G96Angle    Proper Dih.  Improper Dih.          LJ-14
    2.49507e+03    3.59817e+03    2.89719e+03    1.07495e+03   -2.67994e+02
     Coulomb-14        LJ (SR)  Disper. corr.   Coulomb (SR)   Coul. recip.
    2.81551e+04    1.23650e+05   -7.47814e+03   -9.39791e+05    5.37246e+03
      Potential    Kinetic En.   Total Energy  Conserved En.    Temperature
   -7.80294e+05    1.37841e+05   -6.42454e+05   -5.44373e+05    3.00179e+02
 Pres. DC (bar) Pressure (bar)   Constr. rmsd
   -2.21640e+02    5.29958e+01    0.00000e+00

           Step           Time
       23705000    47410.00000

   Energies (kJ/mol)
        G96Bond       G96Angle    Proper Dih.  Improper Dih.          LJ-14
    2.33326e+03    3.58982e+03    2.76808e+03    1.09034e+03   -2.67732e+02
     Coulomb-14        LJ (SR)  Disper. corr.   Coulomb (SR)   Coul. recip.
    2.83458e+04    1.26355e+05   -7.47177e+03   -9.44679e+05    5.36486e+03
      Potential    Kinetic En.   Total Energy  Conserved En.    Temperature
   -7.82571e+05    1.36914e+05   -6.45657e+05   -5.44335e+05    2.98161e+02
 Pres. DC (bar) Pressure (bar)   Constr. rmsd
   -2.21263e+02    1.77315e+02    0.00000e+00

           Step           Time
       23710000    47420.00000

   Energies (kJ/mol)
        G96Bond       G96Angle    Proper Dih.  Improper Dih.          LJ-14
    2.30849e+03    3.70921e+03    2.75246e+03    1.14775e+03   -3.36411e+02
     Coulomb-14        LJ (SR)  Disper. corr.   Coulomb (SR)   Coul. recip.
    2.83580e+04    1.24228e+05   -7.46066e+03   -9.40647e+05    5.26219e+03
      Potential    Kinetic En.   Total Energy  Conserved En.    Temperature
   -7.80678e+05    1.37756e+05   -6.42922e+05   -5.44340e+05    2.99995e+02
 Pres. DC (bar) Pressure (bar)   Constr. rmsd
   -2.20606e+02    3.51134e+01    0.00000e+00

           Step           Time
       23715000    47430.00000

   Energies (kJ/mol)
        G96Bond       G96Angle    Proper Dih.  Improper Dih.          LJ-14
    2.16852e+03    3.65237e+03    2.78820e+03    1.10040e+03   -2.82225e+02
     Coulomb-14        LJ (SR)  Disper. corr.   Coulomb (SR)   Coul. recip.
    2.84202e+04    1.23324e+05   -7.45063e+03   -9.39369e+05    5.26533e+03
      Potential    Kinetic En.   Total Energy  Conserved En.    Temperature
   -7.80383e+05    1.37276e+05   -6.43106e+05   -5.44332e+05    2.98950e+02
 Pres. DC (bar) Pressure (bar)   Constr. rmsd
   -2.20014e+02   -5.76547e+01    0.00000e+00

           Step           Time
       23720000    47440.00000

   Energies (kJ/mol)
        G96Bond       G96Angle    Proper Dih.  Improper Dih.          LJ-14
    2.36752e+03    3.78994e+03    2.67854e+03    1.09608e+03   -2.78371e+02
     Coulomb-14        LJ (SR)  Disper. corr.   Coulomb (SR)   Coul. recip.
    2.85534e+04    1.24723e+05   -7.49154e+03   -9.41320e+05    5.23112e+03
      Potential    Kinetic En.   Total Energy  Conserved En.    Temperature
   -7.80650e+05    1.38434e+05   -6.42216e+05   -5.44289e+05    3.01470e+02
 Pres. DC (bar) Pressure (bar)   Constr. rmsd
   -2.22434e+02    1.91641e+02    0.00000e+00

           Step           Time
       23725000    47450.00000

   Energies (kJ/mol)
        G96Bond       G96Angle    Proper Dih.  Improper Dih.          LJ-14
    2.33698e+03    3.74973e+03    2.71102e+03    1.07177e+03   -3.44527e+02
     Coulomb-14        LJ (SR)  Disper. corr.   Coulomb (SR)   Coul. recip.
    2.82227e+04    1.22782e+05   -7.47206e+03   -9.38694e+05    5.32937e+03
      Potential    Kinetic En.   Total Energy  Conserved En.    Temperature
   -7.80308e+05    1.38376e+05   -6.41932e+05   -5.44303e+05    3.01344e+02
 Pres. DC (bar) Pressure (bar)   Constr. rmsd
   -2.21280e+02   -1.30620e+02    0.00000e+00

           Step           Time
       23730000    47460.00000

   Energies (kJ/mol)
        G96Bond       G96Angle    Proper Dih.  Improper Dih.          LJ-14
    2.33354e+03    3.72444e+03    2.66595e+03    1.11279e+03   -2.93950e+02
     Coulomb-14        LJ (SR)  Disper. corr.   Coulomb (SR)   Coul. recip.
    2.82696e+04    1.25399e+05   -7.46222e+03   -9.42114e+05    5.18564e+03
      Potential    Kinetic En.   Total Energy  Conserved En.    Temperature
   -7.81179e+05    1.37409e+05   -6.43770e+05   -5.44260e+05    2.99239e+02
 Pres. DC (bar) Pressure (bar)   Constr. rmsd
   -2.20698e+02    1.20436e+02    0.00000e+00

           Step           Time
       23735000    47470.00000

   Energies (kJ/mol)
        G96Bond       G96Angle    Proper Dih.  Improper Dih.          LJ-14
    2.29869e+03    3.84587e+03    2.82897e+03    1.10343e+03   -2.70527e+02
     Coulomb-14        LJ (SR)  Disper. corr.   Coulomb (SR)   Coul. recip.
    2.83121e+04    1.22795e+05   -7.46400e+03   -9.37990e+05    5.31914e+03
      Potential    Kinetic En.   Total Energy  Conserved En.    Temperature
   -7.79221e+05    1.38269e+05   -6.40952e+05   -5.44247e+05    3.01112e+02
 Pres. DC (bar) Pressure (bar)   Constr. rmsd
   -2.20803e+02    4.51287e+01    0.00000e+00

           Step           Time
       23740000    47480.00000

   Energies (kJ/mol)
        G96Bond       G96Angle    Proper Dih.  Improper Dih.          LJ-14
    2.41107e+03    3.59026e+03    2.79730e+03    1.06529e+03   -2.96409e+02
     Coulomb-14        LJ (SR)  Disper. corr.   Coulomb (SR)   Coul. recip.
    2.82281e+04    1.23039e+05   -7.44395e+03   -9.40464e+05    5.32197e+03
      Potential    Kinetic En.   Total Energy  Conserved En.    Temperature
   -7.81752e+05    1.38754e+05   -6.42998e+05   -5.44214e+05    3.02168e+02
 Pres. DC (bar) Pressure (bar)   Constr. rmsd
   -2.19620e+02   -8.61510e+01    0.00000e+00

           Step           Time
       23745000    47490.00000

   Energies (kJ/mol)
        G96Bond       G96Angle    Proper Dih.  Improper Dih.          LJ-14
    2.44353e+03    3.62333e+03    2.66365e+03    1.13481e+03   -2.67996e+02
     Coulomb-14        LJ (SR)  Disper. corr.   Coulomb (SR)   Coul. recip.
    2.83348e+04    1.24975e+05   -7.47869e+03   -9.41284e+05    5.30744e+03
      Potential    Kinetic En.   Total Energy  Conserved En.    Temperature
   -7.80548e+05    1.36480e+05   -6.44068e+05   -5.44168e+05    2.97216e+02
 Pres. DC (bar) Pressure (bar)   Constr. rmsd
   -2.21672e+02    1.49977e+02    0.00000e+00

           Step           Time
       23750000    47500.00000

   Energies (kJ/mol)
        G96Bond       G96Angle    Proper Dih.  Improper Dih.          LJ-14
    2.33161e+03    3.85684e+03    2.79585e+03    9.95808e+02   -3.37076e+02
     Coulomb-14        LJ (SR)  Disper. corr.   Coulomb (SR)   Coul. recip.
    2.82411e+04    1.22089e+05   -7.44456e+03   -9.37178e+05    5.39935e+03
      Potential    Kinetic En.   Total Energy  Conserved En.    Temperature
   -7.79250e+05    1.37793e+05   -6.41457e+05   -5.44198e+05    3.00075e+02
 Pres. DC (bar) Pressure (bar)   Constr. rmsd
   -2.19656e+02   -7.09793e+01    0.00000e+00

           Step           Time
       23755000    47510.00000

   Energies (kJ/mol)
        G96Bond       G96Angle    Proper Dih.  Improper Dih.          LJ-14
    2.23399e+03    3.71086e+03    2.74720e+03    1.09971e+03   -3.03214e+02
     Coulomb-14        LJ (SR)  Disper. corr.   Coulomb (SR)   Coul. recip.
    2.81844e+04    1.25549e+05   -7.47206e+03   -9.42407e+05    5.22744e+03
      Potential    Kinetic En.   Total Energy  Conserved En.    Temperature
   -7.81429e+05    1.37903e+05   -6.43526e+05   -5.44162e+05    3.00315e+02
 Pres. DC (bar) Pressure (bar)   Constr. rmsd
   -2.21280e+02    1.72907e+02    0.00000e+00

           Step           Time
       23760000    47520.00000

   Energies (kJ/mol)
        G96Bond       G96Angle    Proper Dih.  Improper Dih.          LJ-14
    2.30505e+03    3.65005e+03    2.77049e+03    1.04515e+03   -2.82963e+02
     Coulomb-14        LJ (SR)  Disper. corr.   Coulomb (SR)   Coul. recip.
    2.83504e+04    1.25398e+05   -7.47765e+03   -9.42395e+05    5.26451e+03
      Potential    Kinetic En.   Total Energy  Conserved En.    Temperature
   -7.81372e+05    1.37098e+05   -6.44274e+05   -5.44128e+05    2.98561e+02
 Pres. DC (bar) Pressure (bar)   Constr. rmsd
   -2.21611e+02    2.71958e+02    0.00000e+00

           Step           Time
       23765000    47530.00000

   Energies (kJ/mol)
        G96Bond       G96Angle    Proper Dih.  Improper Dih.          LJ-14
    2.37600e+03    3.60017e+03    2.81970e+03    1.18352e+03   -3.23047e+02
     Coulomb-14        LJ (SR)  Disper. corr.   Coulomb (SR)   Coul. recip.
    2.83397e+04    1.23341e+05   -7.45194e+03   -9.37395e+05    5.31521e+03
      Potential    Kinetic En.   Total Energy  Conserved En.    Temperature
   -7.78195e+05    1.37810e+05   -6.40385e+05   -5.44096e+05    3.00112e+02
 Pres. DC (bar) Pressure (bar)   Constr. rmsd
   -2.20091e+02    9.70704e+01    0.00000e+00

           Step           Time
       23770000    47540.00000

   Energies (kJ/mol)
        G96Bond       G96Angle    Proper Dih.  Improper Dih.          LJ-14
    2.38625e+03    3.64963e+03    2.77566e+03    1.12814e+03   -2.93434e+02
     Coulomb-14        LJ (SR)  Disper. corr.   Coulomb (SR)   Coul. recip.
    2.83095e+04    1.26709e+05   -7.46998e+03   -9.43940e+05    5.38544e+03
      Potential    Kinetic En.   Total Energy  Conserved En.    Temperature
   -7.81361e+05    1.38289e+05   -6.43072e+05   -5.44082e+05    3.01154e+02
 Pres. DC (bar) Pressure (bar)   Constr. rmsd
   -2.21157e+02    1.84170e+02    0.00000e+00

           Step           Time
       23775000    47550.00000

   Energies (kJ/mol)
        G96Bond       G96Angle    Proper Dih.  Improper Dih.          LJ-14
    2.30468e+03    3.71402e+03    2.77855e+03    1.07035e+03   -3.35638e+02
     Coulomb-14        LJ (SR)  Disper. corr.   Coulomb (SR)   Coul. recip.
    2.82424e+04    1.23841e+05   -7.47043e+03   -9.40730e+05    5.26392e+03
      Potential    Kinetic En.   Total Energy  Conserved En.    Temperature
   -7.81321e+05    1.36974e+05   -6.44348e+05   -5.44050e+05    2.98291e+02
 Pres. DC (bar) Pressure (bar)   Constr. rmsd
   -2.21183e+02    1.72723e+01    0.00000e+00

           Step           Time
       23780000    47560.00000

   Energies (kJ/mol)
        G96Bond       G96Angle    Proper Dih.  Improper Dih.          LJ-14
    2.39533e+03    3.81853e+03    2.71281e+03    1.03129e+03   -2.98855e+02
     Coulomb-14        LJ (SR)  Disper. corr.   Coulomb (SR)   Coul. recip.
    2.81626e+04    1.23688e+05   -7.44195e+03   -9.38912e+05    5.33006e+03
      Potential    Kinetic En.   Total Energy  Conserved En.    Temperature
   -7.79514e+05    1.36866e+05   -6.42648e+05   -5.44030e+05    2.98056e+02
 Pres. DC (bar) Pressure (bar)   Constr. rmsd
   -2.19503e+02   -2.30450e+01    0.00000e+00

           Step           Time
       23785000    47570.00000

   Energies (kJ/mol)
        G96Bond       G96Angle    Proper Dih.  Improper Dih.          LJ-14
    2.36727e+03    3.63699e+03    2.79070e+03    1.14979e+03   -3.50662e+02
     Coulomb-14        LJ (SR)  Disper. corr.   Coulomb (SR)   Coul. recip.
    2.83249e+04    1.23426e+05   -7.45891e+03   -9.40686e+05    5.30801e+03
      Potential    Kinetic En.   Total Energy  Conserved En.    Temperature
   -7.81492e+05    1.37630e+05   -6.43862e+05   -5.44020e+05    2.99720e+02
 Pres. DC (bar) Pressure (bar)   Constr. rmsd
   -2.20503e+02   -4.18018e+01    0.00000e+00

           Step           Time
       23790000    47580.00000

   Energies (kJ/mol)
        G96Bond       G96Angle    Proper Dih.  Improper Dih.          LJ-14
    2.28860e+03    3.63982e+03    2.71569e+03    1.04119e+03   -2.94090e+02
     Coulomb-14        LJ (SR)  Disper. corr.   Coulomb (SR)   Coul. recip.
    2.81787e+04    1.24907e+05   -7.46446e+03   -9.42013e+05    5.25519e+03
      Potential    Kinetic En.   Total Energy  Conserved En.    Temperature
   -7.81746e+05    1.37366e+05   -6.44380e+05   -5.44010e+05    2.99146e+02
 Pres. DC (bar) Pressure (bar)   Constr. rmsd
   -2.20831e+02    9.71390e+01    0.00000e+00

           Step           Time
       23795000    47590.00000

   Energies (kJ/mol)
        G96Bond       G96Angle    Proper Dih.  Improper Dih.          LJ-14
    2.28902e+03    3.77532e+03    2.69864e+03    1.07726e+03   -3.12068e+02
     Coulomb-14        LJ (SR)  Disper. corr.   Coulomb (SR)   Coul. recip.
    2.83096e+04    1.22991e+05   -7.45586e+03   -9.40282e+05    5.35188e+03
      Potential    Kinetic En.   Total Energy  Conserved En.    Temperature
   -7.81557e+05    1.38001e+05   -6.43556e+05   -5.43980e+05    3.00528e+02
 Pres. DC (bar) Pressure (bar)   Constr. rmsd
   -2.20323e+02   -1.64027e+02    0.00000e+00

           Step           Time
       23800000    47600.00000

   Energies (kJ/mol)
        G96Bond       G96Angle    Proper Dih.  Improper Dih.          LJ-14
    2.35724e+03    3.65902e+03    2.76589e+03    1.06336e+03   -3.38524e+02
     Coulomb-14        LJ (SR)  Disper. corr.   Coulomb (SR)   Coul. recip.
    2.84897e+04    1.22984e+05   -7.47885e+03   -9.39438e+05    5.24779e+03
      Potential    Kinetic En.   Total Energy  Conserved En.    Temperature
   -7.80688e+05    1.38368e+05   -6.42320e+05   -5.43956e+05    3.01328e+02
 Pres. DC (bar) Pressure (bar)   Constr. rmsd
   -2.21682e+02    4.08426e+01    0.00000e+00

           Step           Time
       23805000    47610.00000

   Energies (kJ/mol)
        G96Bond       G96Angle    Proper Dih.  Improper Dih.          LJ-14
    2.31942e+03    3.65717e+03    2.71899e+03    1.11206e+03   -2.78186e+02
     Coulomb-14        LJ (SR)  Disper. corr.   Coulomb (SR)   Coul. recip.
    2.84366e+04    1.23921e+05   -7.47568e+03   -9.41577e+05    5.09534e+03
      Potential    Kinetic En.   Total Energy  Conserved En.    Temperature
   -7.82070e+05    1.38812e+05   -6.43258e+05   -5.43932e+05    3.02295e+02
 Pres. DC (bar) Pressure (bar)   Constr. rmsd
   -2.21494e+02    4.09896e+00    0.00000e+00

           Step           Time
       23810000    47620.00000

   Energies (kJ/mol)
        G96Bond       G96Angle    Proper Dih.  Improper Dih.          LJ-14
    2.35290e+03    3.56875e+03    2.78225e+03    1.17810e+03   -3.03689e+02
     Coulomb-14        LJ (SR)  Disper. corr.   Coulomb (SR)   Coul. recip.
    2.84056e+04    1.24626e+05   -7.45777e+03   -9.41640e+05    5.21696e+03
      Potential    Kinetic En.   Total Energy  Conserved En.    Temperature
   -7.81272e+05    1.37880e+05   -6.43392e+05   -5.43923e+05    3.00264e+02
 Pres. DC (bar) Pressure (bar)   Constr. rmsd
   -2.20435e+02    1.33460e+02    0.00000e+00

           Step           Time
       23815000    47630.00000

   Energies (kJ/mol)
        G96Bond       G96Angle    Proper Dih.  Improper Dih.          LJ-14
    2.28175e+03    3.78244e+03    2.82391e+03    1.12918e+03   -3.10405e+02
     Coulomb-14        LJ (SR)  Disper. corr.   Coulomb (SR)   Coul. recip.
    2.83545e+04    1.22796e+05   -7.45252e+03   -9.39082e+05    5.28406e+03
      Potential    Kinetic En.   Total Energy  Conserved En.    Temperature
   -7.80392e+05    1.36990e+05   -6.43402e+05   -5.43882e+05    2.98326e+02
 Pres. DC (bar) Pressure (bar)   Constr. rmsd
   -2.20126e+02   -1.16853e+02    0.00000e+00

           Step           Time
       23820000    47640.00000

   Energies (kJ/mol)
        G96Bond       G96Angle    Proper Dih.  Improper Dih.          LJ-14
    2.30352e+03    3.58244e+03    2.84228e+03    1.04547e+03   -3.31534e+02
     Coulomb-14        LJ (SR)  Disper. corr.   Coulomb (SR)   Coul. recip.
    2.84341e+04    1.22929e+05   -7.46209e+03   -9.39559e+05    5.31226e+03
      Potential    Kinetic En.   Total Energy  Conserved En.    Temperature
   -7.80904e+05    1.36911e+05   -6.43993e+05   -5.43878e+05    2.98155e+02
 Pres. DC (bar) Pressure (bar)   Constr. rmsd
   -2.20690e+02   -8.71556e+01    0.00000e+00

           Step           Time
       23825000    47650.00000

   Energies (kJ/mol)
        G96Bond       G96Angle    Proper Dih.  Improper Dih.          LJ-14
    2.19796e+03    3.55734e+03    2.77227e+03    1.06763e+03   -2.69968e+02
     Coulomb-14        LJ (SR)  Disper. corr.   Coulomb (SR)   Coul. recip.
    2.85703e+04    1.24658e+05   -7.51029e+03   -9.42873e+05    5.24563e+03
      Potential    Kinetic En.   Total Energy  Conserved En.    Temperature
   -7.82584e+05    1.36288e+05   -6.46295e+05   -5.43857e+05    2.96798e+02
 Pres. DC (bar) Pressure (bar)   Constr. rmsd
   -2.23547e+02    1.82614e+02    0.00000e+00

           Step           Time
       23830000    47660.00000

   Energies (kJ/mol)
        G96Bond       G96Angle    Proper Dih.  Improper Dih.          LJ-14
    2.27658e+03    3.65459e+03    2.74634e+03    9.98854e+02   -2.55067e+02
     Coulomb-14        LJ (SR)  Disper. corr.   Coulomb (SR)   Coul. recip.
    2.85234e+04    1.22939e+05   -7.47891e+03   -9.41733e+05    5.19082e+03
      Potential    Kinetic En.   Total Energy  Conserved En.    Temperature
   -7.83137e+05    1.37717e+05   -6.45420e+05   -5.43817e+05    2.99909e+02
 Pres. DC (bar) Pressure (bar)   Constr. rmsd
   -2.21685e+02   -2.16778e+02    0.00000e+00

           Step           Time
       23835000    47670.00000

   Energies (kJ/mol)
        G96Bond       G96Angle    Proper Dih.  Improper Dih.          LJ-14
    2.48725e+03    3.65258e+03    2.87784e+03    1.07061e+03   -2.77320e+02
     Coulomb-14        LJ (SR)  Disper. corr.   Coulomb (SR)   Coul. recip.
    2.82910e+04    1.23997e+05   -7.47838e+03   -9.39883e+05    5.44218e+03
      Potential    Kinetic En.   Total Energy  Conserved En.    Temperature
   -7.79820e+05    1.38316e+05   -6.41504e+05   -5.43793e+05    3.01215e+02
 Pres. DC (bar) Pressure (bar)   Constr. rmsd
   -2.21654e+02    3.77480e+01    0.00000e+00

           Step           Time
       23840000    47680.00000

   Energies (kJ/mol)
        G96Bond       G96Angle    Proper Dih.  Improper Dih.          LJ-14
    2.33053e+03    3.53774e+03    2.78063e+03    1.10621e+03   -3.01341e+02
     Coulomb-14        LJ (SR)  Disper. corr.   Coulomb (SR)   Coul. recip.
    2.86268e+04    1.22782e+05   -7.45997e+03   -9.40824e+05    5.19922e+03
      Potential    Kinetic En.   Total Energy  Conserved En.    Temperature
   -7.82222e+05    1.38669e+05   -6.43552e+05   -5.43816e+05    3.01983e+02
 Pres. DC (bar) Pressure (bar)   Constr. rmsd
   -2.20565e+02   -3.56969e+02    0.00000e+00

           Step           Time
       23845000    47690.00000

   Energies (kJ/mol)
        G96Bond       G96Angle    Proper Dih.  Improper Dih.          LJ-14
    2.35397e+03    3.72275e+03    2.85216e+03    1.08111e+03   -3.05240e+02
     Coulomb-14        LJ (SR)  Disper. corr.   Coulomb (SR)   Coul. recip.
    2.83489e+04    1.25718e+05   -7.48704e+03   -9.42505e+05    5.34177e+03
      Potential    Kinetic En.   Total Energy  Conserved En.    Temperature
   -7.80878e+05    1.37498e+05   -6.43380e+05   -5.43781e+05    2.99432e+02
 Pres. DC (bar) Pressure (bar)   Constr. rmsd
   -2.22167e+02    2.07482e+02    0.00000e+00

           Step           Time
       23850000    47700.00000

   Energies (kJ/mol)
        G96Bond       G96Angle    Proper Dih.  Improper Dih.          LJ-14
    2.34529e+03    3.73068e+03    2.70526e+03    1.06557e+03   -3.08456e+02
     Coulomb-14        LJ (SR)  Disper. corr.   Coulomb (SR)   Coul. recip.
    2.83232e+04    1.23340e+05   -7.45779e+03   -9.39541e+05    5.21784e+03
      Potential    Kinetic En.   Total Energy  Conserved En.    Temperature
   -7.80579e+05    1.37770e+05   -6.42809e+05   -5.43754e+05    3.00026e+02
 Pres. DC (bar) Pressure (bar)   Constr. rmsd
   -2.20437e+02   -9.29281e+01    0.00000e+00

           Step           Time
       23855000    47710.00000

   Energies (kJ/mol)
        G96Bond       G96Angle    Proper Dih.  Improper Dih.          LJ-14
    2.32989e+03    3.88813e+03    2.74569e+03    1.13550e+03   -3.60551e+02
     Coulomb-14        LJ (SR)  Disper. corr.   Coulomb (SR)   Coul. recip.
    2.83449e+04    1.24887e+05   -7.47265e+03   -9.42610e+05    5.27547e+03
      Potential    Kinetic En.   Total Energy  Conserved En.    Temperature
   -7.81837e+05    1.38037e+05   -6.43800e+05   -5.43724e+05    3.00607e+02
 Pres. DC (bar) Pressure (bar)   Constr. rmsd
   -2.21315e+02    8.71079e+01    0.00000e+00

           Step           Time
       23860000    47720.00000

   Energies (kJ/mol)
        G96Bond       G96Angle    Proper Dih.  Improper Dih.          LJ-14
    2.39894e+03    3.73108e+03    2.73187e+03    1.12524e+03   -3.11076e+02
     Coulomb-14        LJ (SR)  Disper. corr.   Coulomb (SR)   Coul. recip.
    2.80965e+04    1.23252e+05   -7.47809e+03   -9.39655e+05    5.19760e+03
      Potential    Kinetic En.   Total Energy  Conserved En.    Temperature
   -7.80911e+05    1.37175e+05   -6.43736e+05   -5.43714e+05    2.98729e+02
 Pres. DC (bar) Pressure (bar)   Constr. rmsd
   -2.21637e+02   -1.18599e+02    0.00000e+00

           Step           Time
       23865000    47730.00000

   Energies (kJ/mol)
        G96Bond       G96Angle    Proper Dih.  Improper Dih.          LJ-14
    2.33921e+03    3.61833e+03    2.75567e+03    1.11944e+03   -2.53922e+02
     Coulomb-14        LJ (SR)  Disper. corr.   Coulomb (SR)   Coul. recip.
    2.84336e+04    1.22521e+05   -7.46525e+03   -9.39444e+05    5.25854e+03
      Potential    Kinetic En.   Total Energy  Conserved En.    Temperature
   -7.81117e+05    1.38320e+05   -6.42797e+05   -5.43729e+05    3.01224e+02
 Pres. DC (bar) Pressure (bar)   Constr. rmsd
   -2.20877e+02   -1.53893e+02    0.00000e+00

           Step           Time
       23870000    47740.00000

   Energies (kJ/mol)
        G96Bond       G96Angle    Proper Dih.  Improper Dih.          LJ-14
    2.37285e+03    3.64829e+03    2.79013e+03    1.11671e+03   -3.47199e+02
     Coulomb-14        LJ (SR)  Disper. corr.   Coulomb (SR)   Coul. recip.
    2.82138e+04    1.24442e+05   -7.47261e+03   -9.41174e+05    5.21507e+03
      Potential    Kinetic En.   Total Energy  Conserved En.    Temperature
   -7.81194e+05    1.37969e+05   -6.43226e+05   -5.43703e+05    3.00458e+02
 Pres. DC (bar) Pressure (bar)   Constr. rmsd
   -2.21313e+02    3.71268e+01    0.00000e+00

           Step           Time
       23875000    47750.00000

   Energies (kJ/mol)
        G96Bond       G96Angle    Proper Dih.  Improper Dih.          LJ-14
    2.40506e+03    3.48301e+03    2.75660e+03    1.18598e+03   -3.00115e+02
     Coulomb-14        LJ (SR)  Disper. corr.   Coulomb (SR)   Coul. recip.
    2.82097e+04    1.23971e+05   -7.44554e+03   -9.39337e+05    5.28568e+03
      Potential    Kinetic En.   Total Energy  Conserved En.    Temperature
   -7.79786e+05    1.37178e+05   -6.42608e+05   -5.43698e+05    2.98735e+02
 Pres. DC (bar) Pressure (bar)   Constr. rmsd
   -2.19714e+02   -8.65204e+01    0.00000e+00

           Step           Time
       23880000    47760.00000

   Energies (kJ/mol)
        G96Bond       G96Angle    Proper Dih.  Improper Dih.          LJ-14
    2.40757e+03    3.66032e+03    2.85468e+03    1.02217e+03   -3.57192e+02
     Coulomb-14        LJ (SR)  Disper. corr.   Coulomb (SR)   Coul. recip.
    2.83359e+04    1.24812e+05   -7.46534e+03   -9.42199e+05    5.25613e+03
      Potential    Kinetic En.   Total Energy  Conserved En.    Temperature
   -7.81672e+05    1.38466e+05   -6.43206e+05   -5.43671e+05    3.01541e+02
 Pres. DC (bar) Pressure (bar)   Constr. rmsd
   -2.20883e+02    1.24916e+02    0.00000e+00

           Step           Time
       23885000    47770.00000

   Energies (kJ/mol)
        G96Bond       G96Angle    Proper Dih.  Improper Dih.          LJ-14
    2.32752e+03    3.49977e+03    2.76093e+03    1.14163e+03   -2.67647e+02
     Coulomb-14        LJ (SR)  Disper. corr.   Coulomb (SR)   Coul. recip.
    2.81972e+04    1.23798e+05   -7.46045e+03   -9.40849e+05    5.25981e+03
      Potential    Kinetic En.   Total Energy  Conserved En.    Temperature
   -7.81592e+05    1.37497e+05   -6.44095e+05   -5.43646e+05    2.99429e+02
 Pres. DC (bar) Pressure (bar)   Constr. rmsd
   -2.20593e+02    8.29976e+00    0.00000e+00

           Step           Time
       23890000    47780.00000

   Energies (kJ/mol)
        G96Bond       G96Angle    Proper Dih.  Improper Dih.          LJ-14
    2.31902e+03    3.62596e+03    2.81718e+03    1.14972e+03   -3.56125e+02
     Coulomb-14        LJ (SR)  Disper. corr.   Coulomb (SR)   Coul. recip.
    2.84747e+04    1.23089e+05   -7.43975e+03   -9.39008e+05    5.33769e+03
      Potential    Kinetic En.   Total Energy  Conserved En.    Temperature
   -7.79991e+05    1.37607e+05   -6.42384e+05   -5.43642e+05    2.99669e+02
 Pres. DC (bar) Pressure (bar)   Constr. rmsd
   -2.19373e+02   -1.77167e+02    0.00000e+00

           Step           Time
       23895000    47790.00000

   Energies (kJ/mol)
        G96Bond       G96Angle    Proper Dih.  Improper Dih.          LJ-14
    2.34311e+03    3.49106e+03    2.78346e+03    1.17500e+03   -2.84979e+02
     Coulomb-14        LJ (SR)  Disper. corr.   Coulomb (SR)   Coul. recip.
    2.85793e+04    1.24067e+05   -7.45933e+03   -9.41358e+05    5.23153e+03
      Potential    Kinetic En.   Total Energy  Conserved En.    Temperature
   -7.81432e+05    1.38544e+05   -6.42888e+05   -5.43624e+05    3.01710e+02
 Pres. DC (bar) Pressure (bar)   Constr. rmsd
   -2.20527e+02    2.47409e+01    0.00000e+00

           Step           Time
       23900000    47800.00000

   Energies (kJ/mol)
        G96Bond       G96Angle    Proper Dih.  Improper Dih.          LJ-14
    2.29194e+03    3.61335e+03    2.80928e+03    1.08032e+03   -2.77167e+02
     Coulomb-14        LJ (SR)  Disper. corr.   Coulomb (SR)   Coul. recip.
    2.84336e+04    1.23949e+05   -7.47594e+03   -9.40855e+05    5.14763e+03
      Potential    Kinetic En.   Total Energy  Conserved En.    Temperature
   -7.81283e+05    1.38076e+05   -6.43207e+05   -5.43607e+05    3.00691e+02
 Pres. DC (bar) Pressure (bar)   Constr. rmsd
   -2.21509e+02    3.13463e+01    0.00000e+00

           Step           Time
       23905000    47810.00000

   Energies (kJ/mol)
        G96Bond       G96Angle    Proper Dih.  Improper Dih.          LJ-14
    2.32794e+03    3.67749e+03    2.67150e+03    1.14160e+03   -3.73244e+02
     Coulomb-14        LJ (SR)  Disper. corr.   Coulomb (SR)   Coul. recip.
    2.81932e+04    1.23130e+05   -7.46445e+03   -9.39597e+05    5.27270e+03
      Potential    Kinetic En.   Total Energy  Conserved En.    Temperature
   -7.81020e+05    1.37076e+05   -6.43944e+05   -5.43587e+05    2.98514e+02
 Pres. DC (bar) Pressure (bar)   Constr. rmsd
   -2.20830e+02   -1.43854e+02    0.00000e+00

           Step           Time
       23910000    47820.00000

   Energies (kJ/mol)
        G96Bond       G96Angle    Proper Dih.  Improper Dih.          LJ-14
    2.50940e+03    3.67263e+03    2.71956e+03    1.17744e+03   -2.70182e+02
     Coulomb-14        LJ (SR)  Disper. corr.   Coulomb (SR)   Coul. recip.
    2.83634e+04    1.23948e+05   -7.47050e+03   -9.39999e+05    5.24559e+03
      Potential    Kinetic En.   Total Energy  Conserved En.    Temperature
   -7.80104e+05    1.37284e+05   -6.42820e+05   -5.43544e+05    2.98966e+02
 Pres. DC (bar) Pressure (bar)   Constr. rmsd
   -2.21188e+02    4.22539e+01    0.00000e+00

           Step           Time
       23915000    47830.00000

   Energies (kJ/mol)
        G96Bond       G96Angle    Proper Dih.  Improper Dih.          LJ-14
    2.23124e+03    3.82144e+03    2.81835e+03    1.12047e+03   -3.45890e+02
     Coulomb-14        LJ (SR)  Disper. corr.   Coulomb (SR)   Coul. recip.
    2.82314e+04    1.24314e+05   -7.45401e+03   -9.40154e+05    5.11728e+03
      Potential    Kinetic En.   Total Energy  Conserved En.    Temperature
   -7.80300e+05    1.38221e+05   -6.42078e+05   -5.43562e+05    3.01008e+02
 Pres. DC (bar) Pressure (bar)   Constr. rmsd
   -2.20213e+02   -1.35544e+02    0.00000e+00

           Step           Time
       23920000    47840.00000

   Energies (kJ/mol)
        G96Bond       G96Angle    Proper Dih.  Improper Dih.          LJ-14
    2.34794e+03    3.78146e+03    2.77766e+03    1.12449e+03   -3.43733e+02
     Coulomb-14        LJ (SR)  Disper. corr.   Coulomb (SR)   Coul. recip.
    2.82531e+04    1.23925e+05   -7.43878e+03   -9.39791e+05    5.18956e+03
      Potential    Kinetic En.   Total Energy  Conserved En.    Temperature
   -7.80174e+05    1.37757e+05   -6.42417e+05   -5.43530e+05    2.99996e+02
 Pres. DC (bar) Pressure (bar)   Constr. rmsd
   -2.19316e+02   -5.06622e+01    0.00000e+00

           Step           Time
       23925000    47850.00000

   Energies (kJ/mol)
        G96Bond       G96Angle    Proper Dih.  Improper Dih.          LJ-14
    2.33557e+03    3.78073e+03    2.66095e+03    1.07585e+03   -2.77316e+02
     Coulomb-14        LJ (SR)  Disper. corr.   Coulomb (SR)   Coul. recip.
    2.84119e+04    1.24736e+05   -7.49567e+03   -9.40673e+05    5.24823e+03
      Potential    Kinetic En.   Total Energy  Conserved En.    Temperature
   -7.80197e+05    1.38596e+05   -6.41601e+05   -5.43518e+05    3.01823e+02
 Pres. DC (bar) Pressure (bar)   Constr. rmsd
   -2.22679e+02    1.75458e+02    0.00000e+00

           Step           Time
       23930000    47860.00000

   Energies (kJ/mol)
        G96Bond       G96Angle    Proper Dih.  Improper Dih.          LJ-14
    2.38040e+03    3.87401e+03    2.75442e+03    1.09296e+03   -3.16745e+02
     Coulomb-14        LJ (SR)  Disper. corr.   Coulomb (SR)   Coul. recip.
    2.84784e+04    1.24230e+05   -7.46902e+03   -9.40688e+05    5.33510e+03
      Potential    Kinetic En.   Total Energy  Conserved En.    Temperature
   -7.80328e+05    1.37755e+05   -6.42573e+05   -5.43490e+05    2.99992e+02
 Pres. DC (bar) Pressure (bar)   Constr. rmsd
   -2.21100e+02    6.23372e+01    0.00000e+00

           Step           Time
       23935000    47870.00000

   Energies (kJ/mol)
        G96Bond       G96Angle    Proper Dih.  Improper Dih.          LJ-14
    2.38111e+03    3.52432e+03    2.69977e+03    9.85471e+02   -2.72621e+02
     Coulomb-14        LJ (SR)  Disper. corr.   Coulomb (SR)   Coul. recip.
    2.82764e+04    1.22801e+05   -7.44156e+03   -9.38369e+05    5.41866e+03
      Potential    Kinetic En.   Total Energy  Conserved En.    Temperature
   -7.79996e+05    1.37264e+05   -6.42733e+05   -5.43471e+05    2.98922e+02
 Pres. DC (bar) Pressure (bar)   Constr. rmsd
   -2.19479e+02   -9.40941e+01    0.00000e+00

           Step           Time
       23940000    47880.00000

   Energies (kJ/mol)
        G96Bond       G96Angle    Proper Dih.  Improper Dih.          LJ-14
    2.40606e+03    3.96694e+03    2.63420e+03    1.10258e+03   -3.26302e+02
     Coulomb-14        LJ (SR)  Disper. corr.   Coulomb (SR)   Coul. recip.
    2.84630e+04    1.23222e+05   -7.44425e+03   -9.40149e+05    5.29024e+03
      Potential    Kinetic En.   Total Energy  Conserved En.    Temperature
   -7.80835e+05    1.38519e+05   -6.42316e+05   -5.43466e+05    3.01656e+02
 Pres. DC (bar) Pressure (bar)   Constr. rmsd
   -2.19638e+02   -1.51919e+02    0.00000e+00

           Step           Time
       23945000    47890.00000

   Energies (kJ/mol)
        G96Bond       G96Angle    Proper Dih.  Improper Dih.          LJ-14
    2.29894e+03    3.66743e+03    2.68197e+03    1.02187e+03   -3.75427e+02
     Coulomb-14        LJ (SR)  Disper. corr.   Coulomb (SR)   Coul. recip.
    2.83416e+04    1.26208e+05   -7.48788e+03   -9.44034e+05    5.29030e+03
      Potential    Kinetic En.   Total Energy  Conserved En.    Temperature
   -7.82387e+05    1.38066e+05   -6.44322e+05   -5.43436e+05    3.00669e+02
 Pres. DC (bar) Pressure (bar)   Constr. rmsd
   -2.22217e+02    1.87212e+02    0.00000e+00

           Step           Time
       23950000    47900.00000

   Energies (kJ/mol)
        G96Bond       G96Angle    Proper Dih.  Improper Dih.          LJ-14
    2.30332e+03    3.75556e+03    2.69642e+03    9.96723e+02   -2.80395e+02
     Coulomb-14        LJ (SR)  Disper. corr.   Coulomb (SR)   Coul. recip.
    2.86219e+04    1.23179e+05   -7.49108e+03   -9.39579e+05    5.30008e+03
      Potential    Kinetic En.   Total Energy  Conserved En.    Temperature
   -7.80498e+05    1.37705e+05   -6.42792e+05   -5.43431e+05    2.99883e+02
 Pres. DC (bar) Pressure (bar)   Constr. rmsd
   -2.22406e+02   -4.48717e+00    0.00000e+00

           Step           Time
       23955000    47910.00000

   Energies (kJ/mol)
        G96Bond       G96Angle    Proper Dih.  Improper Dih.          LJ-14
    2.54896e+03    3.47924e+03    2.77024e+03    1.12632e+03   -3.62597e+02
     Coulomb-14        LJ (SR)  Disper. corr.   Coulomb (SR)   Coul. recip.
    2.83073e+04    1.25568e+05   -7.47723e+03   -9.42611e+05    5.25724e+03
      Potential    Kinetic En.   Total Energy  Conserved En.    Temperature
   -7.81394e+05    1.38151e+05   -6.43243e+05   -5.43388e+05    3.00855e+02
 Pres. DC (bar) Pressure (bar)   Constr. rmsd
   -2.21586e+02    4.98323e+01    0.00000e+00

           Step           Time
       23960000    47920.00000

   Energies (kJ/mol)
        G96Bond       G96Angle    Proper Dih.  Improper Dih.          LJ-14
    2.37861e+03    3.71031e+03    2.69176e+03    1.04113e+03   -3.28794e+02
     Coulomb-14        LJ (SR)  Disper. corr.   Coulomb (SR)   Coul. recip.
    2.83049e+04    1.23081e+05   -7.47230e+03   -9.41920e+05    5.13772e+03
      Potential    Kinetic En.   Total Energy  Conserved En.    Temperature
   -7.83376e+05    1.36420e+05   -6.46956e+05   -5.43362e+05    2.97085e+02
 Pres. DC (bar) Pressure (bar)   Constr. rmsd
   -2.21294e+02   -8.59658e+01    0.00000e+00

           Step           Time
       23965000    47930.00000

   Energies (kJ/mol)
        G96Bond       G96Angle    Proper Dih.  Improper Dih.          LJ-14
    2.45735e+03    3.73157e+03    2.77503e+03    1.10646e+03   -3.43758e+02
     Coulomb-14        LJ (SR)  Disper. corr.   Coulomb (SR)   Coul. recip.
    2.84140e+04    1.24182e+05   -7.46633e+03   -9.42054e+05    5.34445e+03
      Potential    Kinetic En.   Total Energy  Conserved En.    Temperature
   -7.81853e+05    1.36643e+05   -6.45210e+05   -5.43335e+05    2.97570e+02
 Pres. DC (bar) Pressure (bar)   Constr. rmsd
   -2.20941e+02    1.94907e+01    0.00000e+00

           Step           Time
       23970000    47940.00000

   Energies (kJ/mol)
        G96Bond       G96Angle    Proper Dih.  Improper Dih.          LJ-14
    2.28462e+03    3.61360e+03    2.67919e+03    1.12082e+03   -3.20820e+02
     Coulomb-14        LJ (SR)  Disper. corr.   Coulomb (SR)   Coul. recip.
    2.82233e+04    1.23680e+05   -7.46520e+03   -9.39750e+05    5.26513e+03
      Potential    Kinetic En.   Total Energy  Conserved En.    Temperature
   -7.80669e+05    1.36849e+05   -6.43820e+05   -5.43354e+05    2.98020e+02
 Pres. DC (bar) Pressure (bar)   Constr. rmsd
   -2.20874e+02    2.48933e+01    0.00000e+00

           Step           Time
       23975000    47950.00000

   Energies (kJ/mol)
        G96Bond       G96Angle    Proper Dih.  Improper Dih.          LJ-14
    2.47800e+03    3.73565e+03    2.78355e+03    1.05299e+03   -3.79963e+02
     Coulomb-14        LJ (SR)  Disper. corr.   Coulomb (SR)   Coul. recip.
    2.81854e+04    1.24901e+05   -7.45532e+03   -9.42485e+05    5.14179e+03
      Potential    Kinetic En.   Total Energy  Conserved En.    Temperature
   -7.82041e+05    1.38774e+05   -6.43267e+05   -5.43323e+05    3.02212e+02
 Pres. DC (bar) Pressure (bar)   Constr. rmsd
   -2.20291e+02   -2.99081e+01    0.00000e+00

           Step           Time
       23980000    47960.00000

   Energies (kJ/mol)
        G96Bond       G96Angle    Proper Dih.  Improper Dih.          LJ-14
    2.44260e+03    3.63931e+03    2.72294e+03    1.14238e+03   -3.49930e+02
     Coulomb-14        LJ (SR)  Disper. corr.   Coulomb (SR)   Coul. recip.
    2.83086e+04    1.24657e+05   -7.44657e+03   -9.41304e+05    5.22765e+03
      Potential    Kinetic En.   Total Energy  Conserved En.    Temperature
   -7.80960e+05    1.38961e+05   -6.41999e+05   -5.43297e+05    3.02618e+02
 Pres. DC (bar) Pressure (bar)   Constr. rmsd
   -2.19775e+02    2.94966e+01    0.00000e+00

           Step           Time
       23985000    47970.00000

   Energies (kJ/mol)
        G96Bond       G96Angle    Proper Dih.  Improper Dih.          LJ-14
    2.39793e+03    3.78695e+03    2.78232e+03    1.14966e+03   -3.53791e+02
     Coulomb-14        LJ (SR)  Disper. corr.   Coulomb (SR)   Coul. recip.
    2.82559e+04    1.22413e+05   -7.45892e+03   -9.38104e+05    5.27137e+03
      Potential    Kinetic En.   Total Energy  Conserved En.    Temperature
   -7.79860e+05    1.38418e+05   -6.41443e+05   -5.43311e+05    3.01435e+02
 Pres. DC (bar) Pressure (bar)   Constr. rmsd
   -2.20503e+02   -1.56490e+02    0.00000e+00

           Step           Time
       23990000    47980.00000

   Energies (kJ/mol)
        G96Bond       G96Angle    Proper Dih.  Improper Dih.          LJ-14
    2.27838e+03    3.71405e+03    2.75808e+03    1.02658e+03   -2.86973e+02
     Coulomb-14        LJ (SR)  Disper. corr.   Coulomb (SR)   Coul. recip.
    2.82692e+04    1.26423e+05   -7.50155e+03   -9.44707e+05    5.27788e+03
      Potential    Kinetic En.   Total Energy  Conserved En.    Temperature
   -7.82748e+05    1.37342e+05   -6.45406e+05   -5.43258e+05    2.99093e+02
 Pres. DC (bar) Pressure (bar)   Constr. rmsd
   -2.23028e+02    3.42819e+02    0.00000e+00

           Step           Time
       23995000    47990.00000

   Energies (kJ/mol)
        G96Bond       G96Angle    Proper Dih.  Improper Dih.          LJ-14
    2.27390e+03    3.57390e+03    2.70662e+03    1.10448e+03   -2.77822e+02
     Coulomb-14        LJ (SR)  Disper. corr.   Coulomb (SR)   Coul. recip.
    2.83830e+04    1.23327e+05   -7.47648e+03   -9.40588e+05    5.25107e+03
      Potential    Kinetic En.   Total Energy  Conserved En.    Temperature
   -7.81722e+05    1.38737e+05   -6.42985e+05   -5.43277e+05    3.02131e+02
 Pres. DC (bar) Pressure (bar)   Constr. rmsd
   -2.21541e+02    2.26544e+01    0.00000e+00

           Step           Time
       24000000    48000.00000

   Energies (kJ/mol)
        G96Bond       G96Angle    Proper Dih.  Improper Dih.          LJ-14
    2.35169e+03    3.58348e+03    2.79788e+03    1.00793e+03   -3.60502e+02
     Coulomb-14        LJ (SR)  Disper. corr.   Coulomb (SR)   Coul. recip.
    2.83032e+04    1.24614e+05   -7.45629e+03   -9.41436e+05    5.28156e+03
      Potential    Kinetic En.   Total Energy  Conserved En.    Temperature
   -7.81313e+05    1.37590e+05   -6.43723e+05   -5.43234e+05    2.99633e+02
 Pres. DC (bar) Pressure (bar)   Constr. rmsd
   -2.20348e+02    7.56389e+01    0.00000e+00

           Step           Time
       24005000    48010.00000

   Energies (kJ/mol)
        G96Bond       G96Angle    Proper Dih.  Improper Dih.          LJ-14
    2.37082e+03    3.63751e+03    2.71539e+03    1.12274e+03   -2.72004e+02
     Coulomb-14        LJ (SR)  Disper. corr.   Coulomb (SR)   Coul. recip.
    2.83746e+04    1.24427e+05   -7.46445e+03   -9.41201e+05    5.31618e+03
      Potential    Kinetic En.   Total Energy  Conserved En.    Temperature
   -7.80973e+05    1.37889e+05   -6.43084e+05   -5.43222e+05    3.00284e+02
 Pres. DC (bar) Pressure (bar)   Constr. rmsd
   -2.20830e+02    6.19696e+01    0.00000e+00

           Step           Time
       24010000    48020.00000

   Energies (kJ/mol)
        G96Bond       G96Angle    Proper Dih.  Improper Dih.          LJ-14
    2.17289e+03    3.70056e+03    2.73110e+03    1.07589e+03   -2.79714e+02
     Coulomb-14        LJ (SR)  Disper. corr.   Coulomb (SR)   Coul. recip.
    2.84841e+04    1.23018e+05   -7.41998e+03   -9.39337e+05    5.25630e+03
      Potential    Kinetic En.   Total Energy  Conserved En.    Temperature
   -7.80597e+05    1.37438e+05   -6.43159e+05   -5.43219e+05    2.99302e+02
 Pres. DC (bar) Pressure (bar)   Constr. rmsd
   -2.18210e+02   -1.31659e+02    0.00000e+00

           Step           Time
       24015000    48030.00000

   Energies (kJ/mol)
        G96Bond       G96Angle    Proper Dih.  Improper Dih.          LJ-14
    2.22387e+03    3.55355e+03    2.70933e+03    1.09009e+03   -2.90050e+02
     Coulomb-14        LJ (SR)  Disper. corr.   Coulomb (SR)   Coul. recip.
    2.83424e+04    1.24722e+05   -7.48212e+03   -9.41281e+05    5.27322e+03
      Potential    Kinetic En.   Total Energy  Conserved En.    Temperature
   -7.81139e+05    1.37210e+05   -6.43928e+05   -5.43183e+05    2.98806e+02
 Pres. DC (bar) Pressure (bar)   Constr. rmsd
   -2.21875e+02    1.10489e+02    0.00000e+00

           Step           Time
       24020000    48040.00000

   Energies (kJ/mol)
        G96Bond       G96Angle    Proper Dih.  Improper Dih.          LJ-14
    2.51027e+03    3.63201e+03    2.77893e+03    1.05489e+03   -4.00254e+02
     Coulomb-14        LJ (SR)  Disper. corr.   Coulomb (SR)   Coul. recip.
    2.81427e+04    1.23324e+05   -7.42544e+03   -9.38171e+05    5.33208e+03
      Potential    Kinetic En.   Total Energy  Conserved En.    Temperature
   -7.79222e+05    1.37491e+05   -6.41731e+05   -5.43125e+05    2.99418e+02
 Pres. DC (bar) Pressure (bar)   Constr. rmsd
   -2.18531e+02   -2.04840e+02    0.00000e+00

           Step           Time
       24025000    48050.00000

   Energies (kJ/mol)
        G96Bond       G96Angle    Proper Dih.  Improper Dih.          LJ-14
    2.36719e+03    3.76815e+03    2.73549e+03    1.16172e+03   -3.02909e+02
     Coulomb-14        LJ (SR)  Disper. corr.   Coulomb (SR)   Coul. recip.
    2.84890e+04    1.25212e+05   -7.45235e+03   -9.41219e+05    5.27249e+03
      Potential    Kinetic En.   Total Energy  Conserved En.    Temperature
   -7.79968e+05    1.37837e+05   -6.42130e+05   -5.43133e+05    3.00172e+02
 Pres. DC (bar) Pressure (bar)   Constr. rmsd
   -2.20116e+02    1.43989e+02    0.00000e+00

           Step           Time
       24030000    48060.00000

   Energies (kJ/mol)
        G96Bond       G96Angle    Proper Dih.  Improper Dih.          LJ-14
    2.32804e+03    3.84017e+03    2.72845e+03    1.02354e+03   -2.59661e+02
     Coulomb-14        LJ (SR)  Disper. corr.   Coulomb (SR)   Coul. recip.
    2.84026e+04    1.24413e+05   -7.47099e+03   -9.41953e+05    5.22673e+03
      Potential    Kinetic En.   Total Energy  Conserved En.    Temperature
   -7.81721e+05    1.38235e+05   -6.43485e+05   -5.43097e+05    3.01038e+02
 Pres. DC (bar) Pressure (bar)   Constr. rmsd
   -2.21217e+02    1.29769e+01    0.00000e+00

           Step           Time
       24035000    48070.00000

   Energies (kJ/mol)
        G96Bond       G96Angle    Proper Dih.  Improper Dih.          LJ-14
    2.42040e+03    3.54414e+03    2.72005e+03    1.03797e+03   -2.65585e+02
     Coulomb-14        LJ (SR)  Disper. corr.   Coulomb (SR)   Coul. recip.
    2.84321e+04    1.23264e+05   -7.47068e+03   -9.40204e+05    5.35522e+03
      Potential    Kinetic En.   Total Energy  Conserved En.    Temperature
   -7.81166e+05    1.37813e+05   -6.43354e+05   -5.43091e+05    3.00118e+02
 Pres. DC (bar) Pressure (bar)   Constr. rmsd
   -2.21198e+02    4.34690e+01    0.00000e+00

           Step           Time
       24040000    48080.00000

   Energies (kJ/mol)
        G96Bond       G96Angle    Proper Dih.  Improper Dih.          LJ-14
    2.38930e+03    3.78056e+03    2.87691e+03    1.06966e+03   -3.08188e+02
     Coulomb-14        LJ (SR)  Disper. corr.   Coulomb (SR)   Coul. recip.
    2.83329e+04    1.22282e+05   -7.44838e+03   -9.39356e+05    5.45323e+03
      Potential    Kinetic En.   Total Energy  Conserved En.    Temperature
   -7.80928e+05    1.37701e+05   -6.43226e+05   -5.43060e+05    2.99875e+02
 Pres. DC (bar) Pressure (bar)   Constr. rmsd
   -2.19881e+02   -2.21737e+02    0.00000e+00

           Step           Time
       24045000    48090.00000

   Energies (kJ/mol)
        G96Bond       G96Angle    Proper Dih.  Improper Dih.          LJ-14
    2.15725e+03    3.75575e+03    2.77697e+03    1.06929e+03   -2.53623e+02
     Coulomb-14        LJ (SR)  Disper. corr.   Coulomb (SR)   Coul. recip.
    2.83802e+04    1.24790e+05   -7.47901e+03   -9.42711e+05    5.23090e+03
      Potential    Kinetic En.   Total Energy  Conserved En.    Temperature
   -7.82284e+05    1.36673e+05   -6.45611e+05   -5.43047e+05    2.97635e+02
 Pres. DC (bar) Pressure (bar)   Constr. rmsd
   -2.21691e+02    1.54032e+02    0.00000e+00

           Step           Time
       24050000    48100.00000

   Energies (kJ/mol)
        G96Bond       G96Angle    Proper Dih.  Improper Dih.          LJ-14
    2.36391e+03    3.70186e+03    2.72359e+03    1.16462e+03   -3.91374e+02
     Coulomb-14        LJ (SR)  Disper. corr.   Coulomb (SR)   Coul. recip.
    2.82492e+04    1.24224e+05   -7.46621e+03   -9.41119e+05    5.41557e+03
      Potential    Kinetic En.   Total Energy  Conserved En.    Temperature
   -7.81134e+05    1.39133e+05   -6.42002e+05   -5.43036e+05    3.02992e+02
 Pres. DC (bar) Pressure (bar)   Constr. rmsd
   -2.20934e+02   -9.55546e+00    0.00000e+00

           Step           Time
       24055000    48110.00000

   Energies (kJ/mol)
        G96Bond       G96Angle    Proper Dih.  Improper Dih.          LJ-14
    2.39818e+03    3.54701e+03    2.75780e+03    1.15664e+03   -3.36117e+02
     Coulomb-14        LJ (SR)  Disper. corr.   Coulomb (SR)   Coul. recip.
    2.83072e+04    1.22545e+05   -7.45924e+03   -9.38291e+05    5.28912e+03
      Potential    Kinetic En.   Total Energy  Conserved En.    Temperature
   -7.80085e+05    1.38386e+05   -6.41699e+05   -5.42998e+05    3.01366e+02
 Pres. DC (bar) Pressure (bar)   Constr. rmsd
   -2.20522e+02   -1.38277e+02    0.00000e+00

           Step           Time
       24060000    48120.00000

   Energies (kJ/mol)
        G96Bond       G96Angle    Proper Dih.  Improper Dih.          LJ-14
    2.39162e+03    3.66244e+03    2.79069e+03    1.10943e+03   -2.70169e+02
     Coulomb-14        LJ (SR)  Disper. corr.   Coulomb (SR)   Coul. recip.
    2.82315e+04    1.23764e+05   -7.46668e+03   -9.39530e+05    5.38317e+03
      Potential    Kinetic En.   Total Energy  Conserved En.    Temperature
   -7.79933e+05    1.37336e+05   -6.42598e+05   -5.42976e+05    2.99079e+02
 Pres. DC (bar) Pressure (bar)   Constr. rmsd
   -2.20961e+02    4.03264e+01    0.00000e+00

           Step           Time
       24065000    48130.00000

   Energies (kJ/mol)
        G96Bond       G96Angle    Proper Dih.  Improper Dih.          LJ-14
    2.41376e+03    3.59892e+03    2.80837e+03    1.13051e+03   -3.61399e+02
     Coulomb-14        LJ (SR)  Disper. corr.   Coulomb (SR)   Coul. recip.
    2.82536e+04    1.22959e+05   -7.46303e+03   -9.39507e+05    5.39558e+03
      Potential    Kinetic En.   Total Energy  Conserved En.    Temperature
   -7.80772e+05    1.37568e+05   -6.43203e+05   -5.42960e+05    2.99586e+02
 Pres. DC (bar) Pressure (bar)   Constr. rmsd
   -2.20746e+02   -1.18214e+02    0.00000e+00

           Step           Time
       24070000    48140.00000

   Energies (kJ/mol)
        G96Bond       G96Angle    Proper Dih.  Improper Dih.          LJ-14
    2.39188e+03    3.66255e+03    2.78695e+03    1.05026e+03   -3.83665e+02
     Coulomb-14        LJ (SR)  Disper. corr.   Coulomb (SR)   Coul. recip.
    2.81075e+04    1.22801e+05   -7.44855e+03   -9.37952e+05    5.32799e+03
      Potential    Kinetic En.   Total Energy  Conserved En.    Temperature
   -7.79656e+05    1.36843e+05   -6.42813e+05   -5.42957e+05    2.98007e+02
 Pres. DC (bar) Pressure (bar)   Constr. rmsd
   -2.19891e+02   -1.84507e+02    0.00000e+00

           Step           Time
       24075000    48150.00000

   Energies (kJ/mol)
        G96Bond       G96Angle    Proper Dih.  Improper Dih.          LJ-14
    2.32917e+03    3.43869e+03    2.75504e+03    1.13270e+03   -2.58447e+02
     Coulomb-14        LJ (SR)  Disper. corr.   Coulomb (SR)   Coul. recip.
    2.82813e+04    1.22042e+05   -7.44071e+03   -9.37964e+05    5.26393e+03
      Potential    Kinetic En.   Total Energy  Conserved En.    Temperature
   -7.80420e+05    1.37883e+05   -6.42538e+05   -5.42931e+05    3.00270e+02
 Pres. DC (bar) Pressure (bar)   Constr. rmsd
   -2.19429e+02   -1.28893e+02    0.00000e+00

           Step           Time
       24080000    48160.00000

   Energies (kJ/mol)
        G96Bond       G96Angle    Proper Dih.  Improper Dih.          LJ-14
    2.36877e+03    3.67270e+03    2.70765e+03    1.07086e+03   -2.81113e+02
     Coulomb-14        LJ (SR)  Disper. corr.   Coulomb (SR)   Coul. recip.
    2.82583e+04    1.23823e+05   -7.42839e+03   -9.39148e+05    5.41092e+03
      Potential    Kinetic En.   Total Energy  Conserved En.    Temperature
   -7.79544e+05    1.37511e+05   -6.42034e+05   -5.42908e+05    2.99460e+02
 Pres. DC (bar) Pressure (bar)   Constr. rmsd
   -2.18704e+02    8.24143e+01    0.00000e+00

           Step           Time
       24085000    48170.00000

   Energies (kJ/mol)
        G96Bond       G96Angle    Proper Dih.  Improper Dih.          LJ-14
    2.32238e+03    3.62881e+03    2.84619e+03    1.04592e+03   -2.64461e+02
     Coulomb-14        LJ (SR)  Disper. corr.   Coulomb (SR)   Coul. recip.
    2.82833e+04    1.24292e+05   -7.46434e+03   -9.41993e+05    5.26704e+03
      Potential    Kinetic En.   Total Energy  Conserved En.    Temperature
   -7.82036e+05    1.37682e+05   -6.44354e+05   -5.42893e+05    2.99834e+02
 Pres. DC (bar) Pressure (bar)   Constr. rmsd
   -2.20823e+02   -2.88963e+01    0.00000e+00

           Step           Time
       24090000    48180.00000

   Energies (kJ/mol)
        G96Bond       G96Angle    Proper Dih.  Improper Dih.          LJ-14
    2.35172e+03    3.62648e+03    2.77543e+03    1.14382e+03   -3.04246e+02
     Coulomb-14        LJ (SR)  Disper. corr.   Coulomb (SR)   Coul. recip.
    2.82783e+04    1.24625e+05   -7.47134e+03   -9.42282e+05    5.21846e+03
      Potential    Kinetic En.   Total Energy  Conserved En.    Temperature
   -7.82039e+05    1.36648e+05   -6.45390e+05   -5.42831e+05    2.97582e+02
 Pres. DC (bar) Pressure (bar)   Constr. rmsd
   -2.21237e+02    4.74131e+01    0.00000e+00

           Step           Time
       24095000    48190.00000

   Energies (kJ/mol)
        G96Bond       G96Angle    Proper Dih.  Improper Dih.          LJ-14
    2.32502e+03    3.61548e+03    2.78593e+03    1.06879e+03   -2.48520e+02
     Coulomb-14        LJ (SR)  Disper. corr.   Coulomb (SR)   Coul. recip.
    2.82695e+04    1.22687e+05   -7.45995e+03   -9.38654e+05    5.41169e+03
      Potential    Kinetic En.   Total Energy  Conserved En.    Temperature
   -7.80199e+05    1.38721e+05   -6.41478e+05   -5.42844e+05    3.02096e+02
 Pres. DC (bar) Pressure (bar)   Constr. rmsd
   -2.20564e+02   -4.65678e+01    0.00000e+00

           Step           Time
       24100000    48200.00000

   Energies (kJ/mol)
        G96Bond       G96Angle    Proper Dih.  Improper Dih.          LJ-14
    2.44397e+03    3.76918e+03    2.89838e+03    1.06254e+03   -2.61682e+02
     Coulomb-14        LJ (SR)  Disper. corr.   Coulomb (SR)   Coul. recip.
    2.83189e+04    1.24031e+05   -7.47972e+03   -9.40276e+05    5.34005e+03
      Potential    Kinetic En.   Total Energy  Conserved En.    Temperature
   -7.80154e+05    1.38307e+05   -6.41846e+05   -5.42777e+05    3.01195e+02
 Pres. DC (bar) Pressure (bar)   Constr. rmsd
   -2.21733e+02    9.66215e+01    0.00000e+00

           Step           Time
       24105000    48210.00000

   Energies (kJ/mol)
        G96Bond       G96Angle    Proper Dih.  Improper Dih.          LJ-14
    2.25987e+03    3.47764e+03    2.80617e+03    1.07238e+03   -2.44747e+02
     Coulomb-14        LJ (SR)  Disper. corr.   Coulomb (SR)   Coul. recip.
    2.83217e+04    1.24055e+05   -7.45455e+03   -9.41166e+05    5.28238e+03
      Potential    Kinetic En.   Total Energy  Conserved En.    Temperature
   -7.81590e+05    1.36734e+05   -6.44856e+05   -5.42776e+05    2.97769e+02
 Pres. DC (bar) Pressure (bar)   Constr. rmsd
   -2.20245e+02    3.19644e+01    0.00000e+00

           Step           Time
       24110000    48220.00000

   Energies (kJ/mol)
        G96Bond       G96Angle    Proper Dih.  Improper Dih.          LJ-14
    2.49635e+03    3.70503e+03    2.83542e+03    1.09364e+03   -3.53157e+02
     Coulomb-14        LJ (SR)  Disper. corr.   Coulomb (SR)   Coul. recip.
    2.83200e+04    1.22790e+05   -7.46874e+03   -9.36330e+05    5.25332e+03
      Potential    Kinetic En.   Total Energy  Conserved En.    Temperature
   -7.77658e+05    1.38336e+05   -6.39322e+05   -5.42755e+05    3.01258e+02
 Pres. DC (bar) Pressure (bar)   Constr. rmsd
   -2.21084e+02    1.61518e+01    0.00000e+00

           Step           Time
       24115000    48230.00000

   Energies (kJ/mol)
        G96Bond       G96Angle    Proper Dih.  Improper Dih.          LJ-14
    2.32508e+03    3.76891e+03    2.76234e+03    1.10622e+03   -2.44926e+02
     Coulomb-14        LJ (SR)  Disper. corr.   Coulomb (SR)   Coul. recip.
    2.82097e+04    1.24083e+05   -7.45252e+03   -9.39522e+05    5.24145e+03
      Potential    Kinetic En.   Total Energy  Conserved En.    Temperature
   -7.79722e+05    1.38475e+05   -6.41247e+05   -5.42759e+05    3.01560e+02
 Pres. DC (bar) Pressure (bar)   Constr. rmsd
   -2.20125e+02    1.08868e+02    0.00000e+00

           Step           Time
       24120000    48240.00000

   Energies (kJ/mol)
        G96Bond       G96Angle    Proper Dih.  Improper Dih.          LJ-14
    2.30774e+03    3.53443e+03    2.80262e+03    1.04468e+03   -3.25725e+02
     Coulomb-14        LJ (SR)  Disper. corr.   Coulomb (SR)   Coul. recip.
    2.83916e+04    1.24906e+05   -7.45236e+03   -9.42945e+05    5.29434e+03
      Potential    Kinetic En.   Total Energy  Conserved En.    Temperature
   -7.82441e+05    1.37897e+05   -6.44544e+05   -5.42762e+05    3.00302e+02
 Pres. DC (bar) Pressure (bar)   Constr. rmsd
   -2.20116e+02   -9.60568e+01    0.00000e+00

           Step           Time
       24125000    48250.00000

   Energies (kJ/mol)
        G96Bond       G96Angle    Proper Dih.  Improper Dih.          LJ-14
    2.41051e+03    3.62938e+03    2.87911e+03    1.13392e+03   -3.12838e+02
     Coulomb-14        LJ (SR)  Disper. corr.   Coulomb (SR)   Coul. recip.
    2.84233e+04    1.25167e+05   -7.50487e+03   -9.41520e+05    5.32786e+03
      Potential    Kinetic En.   Total Energy  Conserved En.    Temperature
   -7.80367e+05    1.39118e+05   -6.41250e+05   -5.42716e+05    3.02960e+02
 Pres. DC (bar) Pressure (bar)   Constr. rmsd
   -2.23225e+02    2.00634e+02    0.00000e+00

           Step           Time
       24130000    48260.00000

   Energies (kJ/mol)
        G96Bond       G96Angle    Proper Dih.  Improper Dih.          LJ-14
    2.24437e+03    3.67364e+03    2.92236e+03    1.04015e+03   -3.15721e+02
     Coulomb-14        LJ (SR)  Disper. corr.   Coulomb (SR)   Coul. recip.
    2.84628e+04    1.23621e+05   -7.45901e+03   -9.40784e+05    5.37307e+03
      Potential    Kinetic En.   Total Energy  Conserved En.    Temperature
   -7.81222e+05    1.38241e+05   -6.42981e+05   -5.42695e+05    3.01051e+02
 Pres. DC (bar) Pressure (bar)   Constr. rmsd
   -2.20508e+02    9.81976e+01    0.00000e+00

           Step           Time
       24135000    48270.00000

   Energies (kJ/mol)
        G96Bond       G96Angle    Proper Dih.  Improper Dih.          LJ-14
    2.33134e+03    3.55674e+03    2.81298e+03    1.13918e+03   -2.61284e+02
     Coulomb-14        LJ (SR)  Disper. corr.   Coulomb (SR)   Coul. recip.
    2.83414e+04    1.24452e+05   -7.44882e+03   -9.40730e+05    5.32008e+03
      Potential    Kinetic En.   Total Energy  Conserved En.    Temperature
   -7.80487e+05    1.38210e+05   -6.42277e+05   -5.42672e+05    3.00983e+02
 Pres. DC (bar) Pressure (bar)   Constr. rmsd
   -2.19907e+02    2.99814e+01    0.00000e+00

           Step           Time
       24140000    48280.00000

   Energies (kJ/mol)
        G96Bond       G96Angle    Proper Dih.  Improper Dih.          LJ-14
    2.35280e+03    3.63489e+03    2.73927e+03    1.10631e+03   -2.79371e+02
     Coulomb-14        LJ (SR)  Disper. corr.   Coulomb (SR)   Coul. recip.
    2.82205e+04    1.25111e+05   -7.45648e+03   -9.41846e+05    5.22509e+03
      Potential    Kinetic En.   Total Energy  Conserved En.    Temperature
   -7.81192e+05    1.37818e+05   -6.43374e+05   -5.42648e+05    3.00130e+02
 Pres. DC (bar) Pressure (bar)   Constr. rmsd
   -2.20359e+02    7.22366e+01    0.00000e+00

           Step           Time
       24145000    48290.00000

   Energies (kJ/mol)
        G96Bond       G96Angle    Proper Dih.  Improper Dih.          LJ-14
    2.25658e+03    3.75823e+03    2.87212e+03    1.01867e+03   -2.79877e+02
     Coulomb-14        LJ (SR)  Disper. corr.   Coulomb (SR)   Coul. recip.
    2.83604e+04    1.25067e+05   -7.45918e+03   -9.41691e+05    5.33058e+03
      Potential    Kinetic En.   Total Energy  Conserved En.    Temperature
   -7.80767e+05    1.37695e+05   -6.43071e+05   -5.42615e+05    2.99862e+02
 Pres. DC (bar) Pressure (bar)   Constr. rmsd
   -2.20518e+02    6.64403e+01    0.00000e+00

           Step           Time
       24150000    48300.00000

   Energies (kJ/mol)
        G96Bond       G96Angle    Proper Dih.  Improper Dih.          LJ-14
    2.33450e+03    3.75854e+03    2.75966e+03    1.13573e+03   -3.01114e+02
     Coulomb-14        LJ (SR)  Disper. corr.   Coulomb (SR)   Coul. recip.
    2.82683e+04    1.24539e+05   -7.45322e+03   -9.39115e+05    5.33293e+03
      Potential    Kinetic En.   Total Energy  Conserved En.    Temperature
   -7.78741e+05    1.37338e+05   -6.41403e+05   -5.42572e+05    2.99084e+02
 Pres. DC (bar) Pressure (bar)   Constr. rmsd
   -2.20167e+02    1.96403e+02    0.00000e+00

           Step           Time
       24155000    48310.00000

   Energies (kJ/mol)
        G96Bond       G96Angle    Proper Dih.  Improper Dih.          LJ-14
    2.27992e+03    3.81959e+03    2.81222e+03    9.92311e+02   -3.17700e+02
     Coulomb-14        LJ (SR)  Disper. corr.   Coulomb (SR)   Coul. recip.
    2.82858e+04    1.23436e+05   -7.47771e+03   -9.39632e+05    5.35900e+03
      Potential    Kinetic En.   Total Energy  Conserved En.    Temperature
   -7.80442e+05    1.37826e+05   -6.42616e+05   -5.42565e+05    3.00147e+02
 Pres. DC (bar) Pressure (bar)   Constr. rmsd
   -2.21614e+02   -1.02625e+01    0.00000e+00

           Step           Time
       24160000    48320.00000

   Energies (kJ/mol)
        G96Bond       G96Angle    Proper Dih.  Improper Dih.          LJ-14
    2.38113e+03    3.64268e+03    2.77128e+03    1.14813e+03   -2.83136e+02
     Coulomb-14        LJ (SR)  Disper. corr.   Coulomb (SR)   Coul. recip.
    2.83558e+04    1.24267e+05   -7.47017e+03   -9.41113e+05    5.35310e+03
      Potential    Kinetic En.   Total Energy  Conserved En.    Temperature
   -7.80947e+05    1.38347e+05   -6.42601e+05   -5.42555e+05    3.01280e+02
 Pres. DC (bar) Pressure (bar)   Constr. rmsd
   -2.21168e+02    8.61215e+01    0.00000e+00

           Step           Time
       24165000    48330.00000

   Energies (kJ/mol)
        G96Bond       G96Angle    Proper Dih.  Improper Dih.          LJ-14
    2.27879e+03    3.59535e+03    2.85466e+03    1.18175e+03   -3.28933e+02
     Coulomb-14        LJ (SR)  Disper. corr.   Coulomb (SR)   Coul. recip.
    2.84070e+04    1.24415e+05   -7.45908e+03   -9.41222e+05    5.30669e+03
      Potential    Kinetic En.   Total Energy  Conserved En.    Temperature
   -7.80971e+05    1.37665e+05   -6.43306e+05   -5.42538e+05    2.99797e+02
 Pres. DC (bar) Pressure (bar)   Constr. rmsd
   -2.20512e+02    8.11411e+01    0.00000e+00

           Step           Time
       24170000    48340.00000

   Energies (kJ/mol)
        G96Bond       G96Angle    Proper Dih.  Improper Dih.          LJ-14
    2.44419e+03    3.70972e+03    2.79680e+03    1.10397e+03   -3.42847e+02
     Coulomb-14        LJ (SR)  Disper. corr.   Coulomb (SR)   Coul. recip.
    2.85001e+04    1.23187e+05   -7.46435e+03   -9.40240e+05    5.25760e+03
      Potential    Kinetic En.   Total Energy  Conserved En.    Temperature
   -7.81048e+05    1.38669e+05   -6.42379e+05   -5.42519e+05    3.01983e+02
 Pres. DC (bar) Pressure (bar)   Constr. rmsd
   -2.20824e+02   -1.41310e+02    0.00000e+00

           Step           Time
       24175000    48350.00000

   Energies (kJ/mol)
        G96Bond       G96Angle    Proper Dih.  Improper Dih.          LJ-14
    2.34018e+03    3.67166e+03    2.90538e+03    1.11461e+03   -3.69687e+02
     Coulomb-14        LJ (SR)  Disper. corr.   Coulomb (SR)   Coul. recip.
    2.83897e+04    1.24339e+05   -7.47916e+03   -9.41013e+05    5.36040e+03
      Potential    Kinetic En.   Total Energy  Conserved En.    Temperature
   -7.80740e+05    1.37624e+05   -6.43117e+05   -5.42484e+05    2.99706e+02
 Pres. DC (bar) Pressure (bar)   Constr. rmsd
   -2.21700e+02    1.35011e+02    0.00000e+00

           Step           Time
       24180000    48360.00000

   Energies (kJ/mol)
        G96Bond       G96Angle    Proper Dih.  Improper Dih.          LJ-14
    2.29232e+03    3.71201e+03    2.66517e+03    1.10439e+03   -3.21046e+02
     Coulomb-14        LJ (SR)  Disper. corr.   Coulomb (SR)   Coul. recip.
    2.83829e+04    1.24925e+05   -7.47005e+03   -9.41363e+05    5.26185e+03
      Potential    Kinetic En.   Total Energy  Conserved En.    Temperature
   -7.80810e+05    1.37966e+05   -6.42845e+05   -5.42473e+05    3.00451e+02
 Pres. DC (bar) Pressure (bar)   Constr. rmsd
   -2.21161e+02    1.06272e+02    0.00000e+00

           Step           Time
       24185000    48370.00000

   Energies (kJ/mol)
        G96Bond       G96Angle    Proper Dih.  Improper Dih.          LJ-14
    2.37956e+03    3.69696e+03    2.90554e+03    1.15551e+03   -3.64195e+02
     Coulomb-14        LJ (SR)  Disper. corr.   Coulomb (SR)   Coul. recip.
    2.83553e+04    1.22603e+05   -7.46225e+03   -9.38790e+05    5.22586e+03
      Potential    Kinetic En.   Total Energy  Conserved En.    Temperature
   -7.80294e+05    1.36935e+05   -6.43359e+05   -5.42451e+05    2.98207e+02
 Pres. DC (bar) Pressure (bar)   Constr. rmsd
   -2.20700e+02   -1.50712e+02    0.00000e+00

           Step           Time
       24190000    48380.00000

   Energies (kJ/mol)
        G96Bond       G96Angle    Proper Dih.  Improper Dih.          LJ-14
    2.41835e+03    3.65419e+03    2.70812e+03    1.11467e+03   -3.60347e+02
     Coulomb-14        LJ (SR)  Disper. corr.   Coulomb (SR)   Coul. recip.
    2.83297e+04    1.23034e+05   -7.44510e+03   -9.40325e+05    5.28367e+03
      Potential    Kinetic En.   Total Energy  Conserved En.    Temperature
   -7.81587e+05    1.37052e+05   -6.44535e+05   -5.42434e+05    2.98461e+02
 Pres. DC (bar) Pressure (bar)   Constr. rmsd
   -2.19688e+02   -2.25217e+02    0.00000e+00

           Step           Time
       24195000    48390.00000

   Energies (kJ/mol)
        G96Bond       G96Angle    Proper Dih.  Improper Dih.          LJ-14
    2.33710e+03    3.83407e+03    2.78265e+03    1.21839e+03   -3.22531e+02
     Coulomb-14        LJ (SR)  Disper. corr.   Coulomb (SR)   Coul. recip.
    2.83010e+04    1.23901e+05   -7.43997e+03   -9.39732e+05    5.31916e+03
      Potential    Kinetic En.   Total Energy  Conserved En.    Temperature
   -7.79800e+05    1.37845e+05   -6.41955e+05   -5.42427e+05    3.00189e+02
 Pres. DC (bar) Pressure (bar)   Constr. rmsd
   -2.19386e+02   -5.75261e+01    0.00000e+00

           Step           Time
       24200000    48400.00000

   Energies (kJ/mol)
        G96Bond       G96Angle    Proper Dih.  Improper Dih.          LJ-14
    2.39438e+03    3.72178e+03    2.73055e+03    1.01859e+03   -3.34658e+02
     Coulomb-14        LJ (SR)  Disper. corr.   Coulomb (SR)   Coul. recip.
    2.83106e+04    1.24651e+05   -7.49302e+03   -9.42705e+05    5.17172e+03
      Potential    Kinetic En.   Total Energy  Conserved En.    Temperature
   -7.82534e+05    1.36853e+05   -6.45681e+05   -5.42393e+05    2.98029e+02
 Pres. DC (bar) Pressure (bar)   Constr. rmsd
   -2.22521e+02    6.80259e+01    0.00000e+00

           Step           Time
       24205000    48410.00000

   Energies (kJ/mol)
        G96Bond       G96Angle    Proper Dih.  Improper Dih.          LJ-14
    2.38460e+03    3.53047e+03    2.85719e+03    9.59429e+02   -3.70535e+02
     Coulomb-14        LJ (SR)  Disper. corr.   Coulomb (SR)   Coul. recip.
    2.83885e+04    1.23799e+05   -7.47052e+03   -9.40778e+05    5.24394e+03
      Potential    Kinetic En.   Total Energy  Conserved En.    Temperature
   -7.81456e+05    1.37317e+05   -6.44139e+05   -5.42406e+05    2.99039e+02
 Pres. DC (bar) Pressure (bar)   Constr. rmsd
   -2.21189e+02   -8.59657e+01    0.00000e+00

           Step           Time
       24210000    48420.00000

   Energies (kJ/mol)
        G96Bond       G96Angle    Proper Dih.  Improper Dih.          LJ-14
    2.41785e+03    3.72662e+03    2.64792e+03    1.14701e+03   -3.53799e+02
     Coulomb-14        LJ (SR)  Disper. corr.   Coulomb (SR)   Coul. recip.
    2.84345e+04    1.23932e+05   -7.47067e+03   -9.40847e+05    5.15085e+03
      Potential    Kinetic En.   Total Energy  Conserved En.    Temperature
   -7.81214e+05    1.38802e+05   -6.42412e+05   -5.42388e+05    3.02272e+02
 Pres. DC (bar) Pressure (bar)   Constr. rmsd
   -2.21198e+02   -9.65812e+01    0.00000e+00

           Step           Time
       24215000    48430.00000

   Energies (kJ/mol)
        G96Bond       G96Angle    Proper Dih.  Improper Dih.          LJ-14
    2.30818e+03    3.70901e+03    2.87336e+03    1.06476e+03   -2.73694e+02
     Coulomb-14        LJ (SR)  Disper. corr.   Coulomb (SR)   Coul. recip.
    2.84083e+04    1.23735e+05   -7.45976e+03   -9.41091e+05    5.23294e+03
      Potential    Kinetic En.   Total Energy  Conserved En.    Temperature
   -7.81492e+05    1.38148e+05   -6.43344e+05   -5.42375e+05    3.00848e+02
 Pres. DC (bar) Pressure (bar)   Constr. rmsd
   -2.20553e+02    1.33080e+01    0.00000e+00

           Step           Time
       24220000    48440.00000

   Energies (kJ/mol)
        G96Bond       G96Angle    Proper Dih.  Improper Dih.          LJ-14
    2.25443e+03    3.68464e+03    2.80323e+03    1.12434e+03   -3.32071e+02
     Coulomb-14        LJ (SR)  Disper. corr.   Coulomb (SR)   Coul. recip.
    2.84301e+04    1.24108e+05   -7.46324e+03   -9.40090e+05    5.34581e+03
      Potential    Kinetic En.   Total Energy  Conserved En.    Temperature
   -7.80135e+05    1.37693e+05   -6.42442e+05   -5.42352e+05    2.99858e+02
 Pres. DC (bar) Pressure (bar)   Constr. rmsd
   -2.20759e+02   -2.65106e+01    0.00000e+00

           Step           Time
       24225000    48450.00000

   Energies (kJ/mol)
        G96Bond       G96Angle    Proper Dih.  Improper Dih.          LJ-14
    2.29032e+03    3.69113e+03    2.77314e+03    1.05676e+03   -3.06744e+02
     Coulomb-14        LJ (SR)  Disper. corr.   Coulomb (SR)   Coul. recip.
    2.84533e+04    1.24124e+05   -7.45928e+03   -9.41252e+05    5.19889e+03
      Potential    Kinetic En.   Total Energy  Conserved En.    Temperature
   -7.81430e+05    1.38410e+05   -6.43019e+05   -5.42349e+05    3.01419e+02
 Pres. DC (bar) Pressure (bar)   Constr. rmsd
   -2.20524e+02    6.22959e+01    0.00000e+00

           Step           Time
       24230000    48460.00000

   Energies (kJ/mol)
        G96Bond       G96Angle    Proper Dih.  Improper Dih.          LJ-14
    2.33752e+03    3.82283e+03    2.81927e+03    1.18053e+03   -2.81860e+02
     Coulomb-14        LJ (SR)  Disper. corr.   Coulomb (SR)   Coul. recip.
    2.84939e+04    1.24150e+05   -7.47963e+03   -9.41044e+05    5.31298e+03
      Potential    Kinetic En.   Total Energy  Conserved En.    Temperature
   -7.80688e+05    1.37213e+05   -6.43475e+05   -5.42290e+05    2.98813e+02
 Pres. DC (bar) Pressure (bar)   Constr. rmsd
   -2.21728e+02   -1.07592e+01    0.00000e+00

           Step           Time
       24235000    48470.00000

   Energies (kJ/mol)
        G96Bond       G96Angle    Proper Dih.  Improper Dih.          LJ-14
    2.31110e+03    3.64740e+03    2.71360e+03    1.05919e+03   -2.45498e+02
     Coulomb-14        LJ (SR)  Disper. corr.   Coulomb (SR)   Coul. recip.
    2.84843e+04    1.24384e+05   -7.47507e+03   -9.41180e+05    5.16448e+03
      Potential    Kinetic En.   Total Energy  Conserved En.    Temperature
   -7.81136e+05    1.37093e+05   -6.44043e+05   -5.42272e+05    2.98551e+02
 Pres. DC (bar) Pressure (bar)   Constr. rmsd
   -2.21458e+02    3.01945e+01    0.00000e+00

           Step           Time
       24240000    48480.00000

   Energies (kJ/mol)
        G96Bond       G96Angle    Proper Dih.  Improper Dih.          LJ-14
    2.37466e+03    3.66952e+03    2.72581e+03    1.09360e+03   -3.17539e+02
     Coulomb-14        LJ (SR)  Disper. corr.   Coulomb (SR)   Coul. recip.
    2.83147e+04    1.22555e+05   -7.45509e+03   -9.40208e+05    5.29126e+03
      Potential    Kinetic En.   Total Energy  Conserved En.    Temperature
   -7.81956e+05    1.37570e+05   -6.44386e+05   -5.42247e+05    2.99590e+02
 Pres. DC (bar) Pressure (bar)   Constr. rmsd
   -2.20277e+02   -1.53542e+02    0.00000e+00

           Step           Time
       24245000    48490.00000

   Energies (kJ/mol)
        G96Bond       G96Angle    Proper Dih.  Improper Dih.          LJ-14
    2.17309e+03    3.60731e+03    2.77101e+03    1.12059e+03   -2.98031e+02
     Coulomb-14        LJ (SR)  Disper. corr.   Coulomb (SR)   Coul. recip.
    2.85651e+04    1.25278e+05   -7.47059e+03   -9.42616e+05    5.34588e+03
      Potential    Kinetic En.   Total Energy  Conserved En.    Temperature
   -7.81523e+05    1.37135e+05   -6.44388e+05   -5.42225e+05    2.98642e+02
 Pres. DC (bar) Pressure (bar)   Constr. rmsd
   -2.21193e+02    1.50124e+02    0.00000e+00

           Step           Time
       24250000    48500.00000

   Energies (kJ/mol)
        G96Bond       G96Angle    Proper Dih.  Improper Dih.          LJ-14
    2.25420e+03    3.61697e+03    2.74005e+03    1.10693e+03   -2.79948e+02
     Coulomb-14        LJ (SR)  Disper. corr.   Coulomb (SR)   Coul. recip.
    2.83305e+04    1.24333e+05   -7.45662e+03   -9.40264e+05    5.35063e+03
      Potential    Kinetic En.   Total Energy  Conserved En.    Temperature
   -7.80269e+05    1.37089e+05   -6.43180e+05   -5.42215e+05    2.98541e+02
 Pres. DC (bar) Pressure (bar)   Constr. rmsd
   -2.20368e+02    8.18586e+01    0.00000e+00

           Step           Time
       24255000    48510.00000

   Energies (kJ/mol)
        G96Bond       G96Angle    Proper Dih.  Improper Dih.          LJ-14
    2.34088e+03    3.70264e+03    2.79029e+03    1.09344e+03   -2.84715e+02
     Coulomb-14        LJ (SR)  Disper. corr.   Coulomb (SR)   Coul. recip.
    2.82767e+04    1.24119e+05   -7.44965e+03   -9.39694e+05    5.27700e+03
      Potential    Kinetic En.   Total Energy  Conserved En.    Temperature
   -7.79828e+05    1.37390e+05   -6.42438e+05   -5.42181e+05    2.99197e+02
 Pres. DC (bar) Pressure (bar)   Constr. rmsd
   -2.19956e+02    6.37366e+00    0.00000e+00

           Step           Time
       24260000    48520.00000

   Energies (kJ/mol)
        G96Bond       G96Angle    Proper Dih.  Improper Dih.          LJ-14
    2.28539e+03    3.59045e+03    2.82261e+03    1.09874e+03   -2.81013e+02
     Coulomb-14        LJ (SR)  Disper. corr.   Coulomb (SR)   Coul. recip.
    2.84143e+04    1.24020e+05   -7.45161e+03   -9.41528e+05    5.28211e+03
      Potential    Kinetic En.   Total Energy  Conserved En.    Temperature
   -7.81748e+05    1.37380e+05   -6.44367e+05   -5.42165e+05    2.99176e+02
 Pres. DC (bar) Pressure (bar)   Constr. rmsd
   -2.20072e+02   -2.14772e+01    0.00000e+00

           Step           Time
       24265000    48530.00000

   Energies (kJ/mol)
        G96Bond       G96Angle    Proper Dih.  Improper Dih.          LJ-14
    2.31861e+03    3.61735e+03    2.69884e+03    1.09312e+03   -2.76152e+02
     Coulomb-14        LJ (SR)  Disper. corr.   Coulomb (SR)   Coul. recip.
    2.84697e+04    1.24504e+05   -7.45457e+03   -9.41729e+05    5.35172e+03
      Potential    Kinetic En.   Total Energy  Conserved En.    Temperature
   -7.81406e+05    1.37248e+05   -6.44158e+05   -5.42142e+05    2.98888e+02
 Pres. DC (bar) Pressure (bar)   Constr. rmsd
   -2.20247e+02    6.15580e+01    0.00000e+00

           Step           Time
       24270000    48540.00000

   Energies (kJ/mol)
        G96Bond       G96Angle    Proper Dih.  Improper Dih.          LJ-14
    2.29446e+03    3.64686e+03    2.79146e+03    1.11624e+03   -3.34572e+02
     Coulomb-14        LJ (SR)  Disper. corr.   Coulomb (SR)   Coul. recip.
    2.84051e+04    1.23643e+05   -7.45654e+03   -9.40523e+05    5.29172e+03
      Potential    Kinetic En.   Total Energy  Conserved En.    Temperature
   -7.81125e+05    1.37530e+05   -6.43595e+05   -5.42105e+05    2.99502e+02
 Pres. DC (bar) Pressure (bar)   Constr. rmsd
   -2.20363e+02    1.37024e+01    0.00000e+00

           Step           Time
       24275000    48550.00000

   Energies (kJ/mol)
        G96Bond       G96Angle    Proper Dih.  Improper Dih.          LJ-14
    2.26079e+03    3.66583e+03    2.82616e+03    1.04982e+03   -2.92402e+02
     Coulomb-14        LJ (SR)  Disper. corr.   Coulomb (SR)   Coul. recip.
    2.83990e+04    1.24720e+05   -7.47589e+03   -9.42128e+05    5.20168e+03
      Potential    Kinetic En.   Total Energy  Conserved En.    Temperature
   -7.81773e+05    1.36984e+05   -6.44789e+05   -5.42081e+05    2.98313e+02
 Pres. DC (bar) Pressure (bar)   Constr. rmsd
   -2.21507e+02    7.39355e+01    0.00000e+00

           Step           Time
       24280000    48560.00000

   Energies (kJ/mol)
        G96Bond       G96Angle    Proper Dih.  Improper Dih.          LJ-14
    2.26047e+03    3.59029e+03    2.76385e+03    1.12689e+03   -2.72048e+02
     Coulomb-14        LJ (SR)  Disper. corr.   Coulomb (SR)   Coul. recip.
    2.82518e+04    1.25008e+05   -7.47955e+03   -9.41860e+05    5.31184e+03
      Potential    Kinetic En.   Total Energy  Conserved En.    Temperature
   -7.81299e+05    1.36760e+05   -6.44539e+05   -5.42073e+05    2.97825e+02
 Pres. DC (bar) Pressure (bar)   Constr. rmsd
   -2.21723e+02    1.08735e+02    0.00000e+00

           Step           Time
       24285000    48570.00000

   Energies (kJ/mol)
        G96Bond       G96Angle    Proper Dih.  Improper Dih.          LJ-14
    2.33686e+03    3.72262e+03    2.80047e+03    1.09006e+03   -3.01303e+02
     Coulomb-14        LJ (SR)  Disper. corr.   Coulomb (SR)   Coul. recip.
    2.80804e+04    1.24141e+05   -7.47298e+03   -9.39882e+05    5.25052e+03
      Potential    Kinetic En.   Total Energy  Conserved En.    Temperature
   -7.80234e+05    1.38236e+05   -6.41998e+05   -5.42063e+05    3.01040e+02
 Pres. DC (bar) Pressure (bar)   Constr. rmsd
   -2.21334e+02    3.16423e+01    0.00000e+00

           Step           Time
       24290000    48580.00000

   Energies (kJ/mol)
        G96Bond       G96Angle    Proper Dih.  Improper Dih.          LJ-14
    2.25026e+03    3.63602e+03    2.72364e+03    1.06708e+03   -2.53108e+02
     Coulomb-14        LJ (SR)  Disper. corr.   Coulomb (SR)   Coul. recip.
    2.84144e+04    1.24037e+05   -7.44885e+03   -9.40438e+05    5.35864e+03
      Potential    Kinetic En.   Total Energy  Conserved En.    Temperature
   -7.80653e+05    1.37542e+05   -6.43110e+05   -5.42031e+05    2.99529e+02
 Pres. DC (bar) Pressure (bar)   Constr. rmsd
   -2.19909e+02    1.57528e+01    0.00000e+00

           Step           Time
       24295000    48590.00000

   Energies (kJ/mol)
        G96Bond       G96Angle    Proper Dih.  Improper Dih.          LJ-14
    2.38078e+03    3.61306e+03    2.74143e+03    1.12507e+03   -2.93069e+02
     Coulomb-14        LJ (SR)  Disper. corr.   Coulomb (SR)   Coul. recip.
    2.82331e+04    1.21992e+05   -7.47093e+03   -9.37829e+05    5.23326e+03
      Potential    Kinetic En.   Total Energy  Conserved En.    Temperature
   -7.80273e+05    1.37697e+05   -6.42577e+05   -5.42011e+05    2.99865e+02
 Pres. DC (bar) Pressure (bar)   Constr. rmsd
   -2.21213e+02   -1.93662e+02    0.00000e+00

           Step           Time
       24300000    48600.00000

   Energies (kJ/mol)
        G96Bond       G96Angle    Proper Dih.  Improper Dih.          LJ-14
    2.40123e+03    3.75230e+03    2.90999e+03    1.06948e+03   -2.78420e+02
     Coulomb-14        LJ (SR)  Disper. corr.   Coulomb (SR)   Coul. recip.
    2.84815e+04    1.23173e+05   -7.47173e+03   -9.39363e+05    5.27321e+03
      Potential    Kinetic En.   Total Energy  Conserved En.    Temperature
   -7.80052e+05    1.38477e+05   -6.41575e+05   -5.41974e+05    3.01564e+02
 Pres. DC (bar) Pressure (bar)   Constr. rmsd
   -2.21260e+02   -4.34996e+01    0.00000e+00

           Step           Time
       24305000    48610.00000

   Energies (kJ/mol)
        G96Bond       G96Angle    Proper Dih.  Improper Dih.          LJ-14
    2.33099e+03    3.66021e+03    2.76486e+03    1.09127e+03   -3.15250e+02
     Coulomb-14        LJ (SR)  Disper. corr.   Coulomb (SR)   Coul. recip.
    2.84599e+04    1.24104e+05   -7.44773e+03   -9.41032e+05    5.29423e+03
      Potential    Kinetic En.   Total Energy  Conserved En.    Temperature
   -7.81090e+05    1.37248e+05   -6.43842e+05   -5.41928e+05    2.98888e+02
 Pres. DC (bar) Pressure (bar)   Constr. rmsd
   -2.19843e+02   -3.70216e+00    0.00000e+00

           Step           Time
       24310000    48620.00000

   Energies (kJ/mol)
        G96Bond       G96Angle    Proper Dih.  Improper Dih.          LJ-14
    2.44929e+03    3.82626e+03    2.66936e+03    1.10799e+03   -2.81505e+02
     Coulomb-14        LJ (SR)  Disper. corr.   Coulomb (SR)   Coul. recip.
    2.86670e+04    1.25472e+05   -7.49684e+03   -9.43514e+05    5.25243e+03
      Potential    Kinetic En.   Total Energy  Conserved En.    Temperature
   -7.81848e+05    1.37704e+05   -6.44144e+05   -5.41887e+05    2.99882e+02
 Pres. DC (bar) Pressure (bar)   Constr. rmsd
   -2.22748e+02    2.53102e+02    0.00000e+00

           Step           Time
       24315000    48630.00000

   Energies (kJ/mol)
        G96Bond       G96Angle    Proper Dih.  Improper Dih.          LJ-14
    2.30007e+03    3.76203e+03    2.85537e+03    1.10089e+03   -3.69767e+02
     Coulomb-14        LJ (SR)  Disper. corr.   Coulomb (SR)   Coul. recip.
    2.83720e+04    1.25320e+05   -7.43680e+03   -9.42832e+05    5.29666e+03
      Potential    Kinetic En.   Total Energy  Conserved En.    Temperature
   -7.81632e+05    1.37466e+05   -6.44165e+05   -5.41864e+05    2.99363e+02
 Pres. DC (bar) Pressure (bar)   Constr. rmsd
   -2.19199e+02    1.37425e+01    0.00000e+00

           Step           Time
       24320000    48640.00000

   Energies (kJ/mol)
        G96Bond       G96Angle    Proper Dih.  Improper Dih.          LJ-14
    2.26305e+03    3.71252e+03    2.78318e+03    1.11396e+03   -3.15522e+02
     Coulomb-14        LJ (SR)  Disper. corr.   Coulomb (SR)   Coul. recip.
    2.84102e+04    1.23030e+05   -7.46142e+03   -9.39085e+05    5.32707e+03
      Potential    Kinetic En.   Total Energy  Conserved En.    Temperature
   -7.80221e+05    1.38462e+05   -6.41759e+05   -5.41845e+05    3.01533e+02
 Pres. DC (bar) Pressure (bar)   Constr. rmsd
   -2.20651e+02    8.37894e+01    0.00000e+00

           Step           Time
       24325000    48650.00000

   Energies (kJ/mol)
        G96Bond       G96Angle    Proper Dih.  Improper Dih.          LJ-14
    2.45956e+03    3.49429e+03    2.84453e+03    1.11829e+03   -3.22559e+02
     Coulomb-14        LJ (SR)  Disper. corr.   Coulomb (SR)   Coul. recip.
    2.84468e+04    1.23890e+05   -7.46097e+03   -9.40625e+05    5.38749e+03
      Potential    Kinetic En.   Total Energy  Conserved En.    Temperature
   -7.80768e+05    1.37379e+05   -6.43389e+05   -5.41819e+05    2.99173e+02
 Pres. DC (bar) Pressure (bar)   Constr. rmsd
   -2.20624e+02   -8.18701e+01    0.00000e+00

           Step           Time
       24330000    48660.00000

   Energies (kJ/mol)
        G96Bond       G96Angle    Proper Dih.  Improper Dih.          LJ-14
    2.42607e+03    3.60711e+03    2.81558e+03    1.01695e+03   -2.96979e+02
     Coulomb-14        LJ (SR)  Disper. corr.   Coulomb (SR)   Coul. recip.
    2.83913e+04    1.23765e+05   -7.46356e+03   -9.41200e+05    5.55023e+03
      Potential    Kinetic En.   Total Energy  Conserved En.    Temperature
   -7.81389e+05    1.37369e+05   -6.44020e+05   -5.41810e+05    2.99152e+02
 Pres. DC (bar) Pressure (bar)   Constr. rmsd
   -2.20777e+02   -7.14031e+01    0.00000e+00

           Step           Time
       24335000    48670.00000

   Energies (kJ/mol)
        G96Bond       G96Angle    Proper Dih.  Improper Dih.          LJ-14
    2.30309e+03    3.84234e+03    2.90452e+03    1.06445e+03   -3.20251e+02
     Coulomb-14        LJ (SR)  Disper. corr.   Coulomb (SR)   Coul. recip.
    2.84140e+04    1.24138e+05   -7.47978e+03   -9.39962e+05    5.20434e+03
      Potential    Kinetic En.   Total Energy  Conserved En.    Temperature
   -7.79891e+05    1.37425e+05   -6.42467e+05   -5.41775e+05    2.99273e+02
 Pres. DC (bar) Pressure (bar)   Constr. rmsd
   -2.21737e+02    9.17584e+01    0.00000e+00

           Step           Time
       24340000    48680.00000

   Energies (kJ/mol)
        G96Bond       G96Angle    Proper Dih.  Improper Dih.          LJ-14
    2.34072e+03    3.70390e+03    2.80463e+03    1.10595e+03   -2.96868e+02
     Coulomb-14        LJ (SR)  Disper. corr.   Coulomb (SR)   Coul. recip.
    2.82819e+04    1.23639e+05   -7.46787e+03   -9.40281e+05    5.28445e+03
      Potential    Kinetic En.   Total Energy  Conserved En.    Temperature
   -7.80885e+05    1.37917e+05   -6.42968e+05   -5.41749e+05    3.00346e+02
 Pres. DC (bar) Pressure (bar)   Constr. rmsd
   -2.21032e+02    2.60723e+01    0.00000e+00

           Step           Time
       24345000    48690.00000

   Energies (kJ/mol)
        G96Bond       G96Angle    Proper Dih.  Improper Dih.          LJ-14
    2.43727e+03    3.69372e+03    2.78845e+03    1.10547e+03   -2.77554e+02
     Coulomb-14        LJ (SR)  Disper. corr.   Coulomb (SR)   Coul. recip.
    2.82918e+04    1.22988e+05   -7.47959e+03   -9.39169e+05    5.21921e+03
      Potential    Kinetic En.   Total Energy  Conserved En.    Temperature
   -7.80402e+05    1.38955e+05   -6.41447e+05   -5.41732e+05    3.02606e+02
 Pres. DC (bar) Pressure (bar)   Constr. rmsd
   -2.21726e+02    3.62493e+01    0.00000e+00

           Step           Time
       24350000    48700.00000

   Energies (kJ/mol)
        G96Bond       G96Angle    Proper Dih.  Improper Dih.          LJ-14
    2.28866e+03    3.56377e+03    2.81784e+03    1.01837e+03   -2.99557e+02
     Coulomb-14        LJ (SR)  Disper. corr.   Coulomb (SR)   Coul. recip.
    2.83813e+04    1.23728e+05   -7.45587e+03   -9.42332e+05    5.15108e+03
      Potential    Kinetic En.   Total Energy  Conserved En.    Temperature
   -7.83138e+05    1.37001e+05   -6.46136e+05   -5.41708e+05    2.98351e+02
 Pres. DC (bar) Pressure (bar)   Constr. rmsd
   -2.20323e+02   -1.32888e+02    0.00000e+00

           Step           Time
       24355000    48710.00000

   Energies (kJ/mol)
        G96Bond       G96Angle    Proper Dih.  Improper Dih.          LJ-14
    2.36738e+03    3.72124e+03    2.80036e+03    1.13376e+03   -3.31563e+02
     Coulomb-14        LJ (SR)  Disper. corr.   Coulomb (SR)   Coul. recip.
    2.82744e+04    1.23765e+05   -7.46401e+03   -9.40078e+05    5.24007e+03
      Potential    Kinetic En.   Total Energy  Conserved En.    Temperature
   -7.80571e+05    1.37285e+05   -6.43286e+05   -5.41713e+05    2.98969e+02
 Pres. DC (bar) Pressure (bar)   Constr. rmsd
   -2.20804e+02   -2.25198e+01    0.00000e+00

           Step           Time
       24360000    48720.00000

   Energies (kJ/mol)
        G96Bond       G96Angle    Proper Dih.  Improper Dih.          LJ-14
    2.56318e+03    3.61412e+03    2.87806e+03    1.08122e+03   -2.83922e+02
     Coulomb-14        LJ (SR)  Disper. corr.   Coulomb (SR)   Coul. recip.
    2.85211e+04    1.23377e+05   -7.45429e+03   -9.39786e+05    5.19304e+03
      Potential    Kinetic En.   Total Energy  Conserved En.    Temperature
   -7.80297e+05    1.38396e+05   -6.41901e+05   -5.41659e+05    3.01387e+02
 Pres. DC (bar) Pressure (bar)   Constr. rmsd
   -2.20230e+02   -1.36281e+02    0.00000e+00

           Step           Time
       24365000    48730.00000

   Energies (kJ/mol)
        G96Bond       G96Angle    Proper Dih.  Improper Dih.          LJ-14
    2.32948e+03    3.75128e+03    2.85413e+03    1.18235e+03   -3.65282e+02
     Coulomb-14        LJ (SR)  Disper. corr.   Coulomb (SR)   Coul. recip.
    2.82636e+04    1.24039e+05   -7.45622e+03   -9.39717e+05    5.26652e+03
      Potential    Kinetic En.   Total Energy  Conserved En.    Temperature
   -7.79852e+05    1.38007e+05   -6.41845e+05   -5.41650e+05    3.00541e+02
 Pres. DC (bar) Pressure (bar)   Constr. rmsd
   -2.20344e+02   -1.08762e+01    0.00000e+00

           Step           Time
       24370000    48740.00000

   Energies (kJ/mol)
        G96Bond       G96Angle    Proper Dih.  Improper Dih.          LJ-14
    2.34453e+03    3.55345e+03    2.80330e+03    1.00360e+03   -3.32716e+02
     Coulomb-14        LJ (SR)  Disper. corr.   Coulomb (SR)   Coul. recip.
    2.83770e+04    1.22884e+05   -7.45099e+03   -9.39506e+05    5.20483e+03
      Potential    Kinetic En.   Total Energy  Conserved En.    Temperature
   -7.81119e+05    1.36365e+05   -6.44754e+05   -5.41615e+05    2.96966e+02
 Pres. DC (bar) Pressure (bar)   Constr. rmsd
   -2.20035e+02   -1.39191e+02    0.00000e+00

           Step           Time
       24375000    48750.00000

   Energies (kJ/mol)
        G96Bond       G96Angle    Proper Dih.  Improper Dih.          LJ-14
    2.31294e+03    3.71023e+03    2.75080e+03    1.08097e+03   -2.49019e+02
     Coulomb-14        LJ (SR)  Disper. corr.   Coulomb (SR)   Coul. recip.
    2.83109e+04    1.24602e+05   -7.47638e+03   -9.39894e+05    5.25056e+03
      Potential    Kinetic En.   Total Energy  Conserved En.    Temperature
   -7.79601e+05    1.37504e+05   -6.42097e+05   -5.41593e+05    2.99445e+02
 Pres. DC (bar) Pressure (bar)   Constr. rmsd
   -2.21535e+02    2.72280e+02    0.00000e+00

           Step           Time
       24380000    48760.00000

   Energies (kJ/mol)
        G96Bond       G96Angle    Proper Dih.  Improper Dih.          LJ-14
    2.20574e+03    3.76860e+03    2.80092e+03    1.05162e+03   -3.46591e+02
     Coulomb-14        LJ (SR)  Disper. corr.   Coulomb (SR)   Coul. recip.
    2.82468e+04    1.24960e+05   -7.45287e+03   -9.42550e+05    5.19732e+03
      Potential    Kinetic En.   Total Energy  Conserved En.    Temperature
   -7.82118e+05    1.37205e+05   -6.44913e+05   -5.41596e+05    2.98795e+02
 Pres. DC (bar) Pressure (bar)   Constr. rmsd
   -2.20146e+02    2.70627e+01    0.00000e+00

           Step           Time
       24385000    48770.00000

   Energies (kJ/mol)
        G96Bond       G96Angle    Proper Dih.  Improper Dih.          LJ-14
    2.20656e+03    3.71040e+03    2.85336e+03    1.07297e+03   -3.28450e+02
     Coulomb-14        LJ (SR)  Disper. corr.   Coulomb (SR)   Coul. recip.
    2.84484e+04    1.24640e+05   -7.44567e+03   -9.41871e+05    5.21296e+03
      Potential    Kinetic En.   Total Energy  Conserved En.    Temperature
   -7.81500e+05    1.37177e+05   -6.44323e+05   -5.41586e+05    2.98733e+02
 Pres. DC (bar) Pressure (bar)   Constr. rmsd
   -2.19721e+02   -5.27955e+01    0.00000e+00

           Step           Time
       24390000    48780.00000

   Energies (kJ/mol)
        G96Bond       G96Angle    Proper Dih.  Improper Dih.          LJ-14
    2.27090e+03    3.56946e+03    2.81068e+03    1.11164e+03   -2.65705e+02
     Coulomb-14        LJ (SR)  Disper. corr.   Coulomb (SR)   Coul. recip.
    2.83638e+04    1.24020e+05   -7.49173e+03   -9.41232e+05    5.27983e+03
      Potential    Kinetic En.   Total Energy  Conserved En.    Temperature
   -7.81563e+05    1.38241e+05   -6.43322e+05   -5.41560e+05    3.01050e+02
 Pres. DC (bar) Pressure (bar)   Constr. rmsd
   -2.22445e+02    3.81003e+01    0.00000e+00

           Step           Time
       24395000    48790.00000

   Energies (kJ/mol)
        G96Bond       G96Angle    Proper Dih.  Improper Dih.          LJ-14
    2.31434e+03    3.69915e+03    2.77660e+03    1.12977e+03   -3.50995e+02
     Coulomb-14        LJ (SR)  Disper. corr.   Coulomb (SR)   Coul. recip.
    2.82750e+04    1.22719e+05   -7.47983e+03   -9.39238e+05    5.15525e+03
      Potential    Kinetic En.   Total Energy  Conserved En.    Temperature
   -7.81000e+05    1.37618e+05   -6.43382e+05   -5.41505e+05    2.99694e+02
 Pres. DC (bar) Pressure (bar)   Constr. rmsd
   -2.21740e+02   -6.30147e+01    0.00000e+00

           Step           Time
       24400000    48800.00000

   Energies (kJ/mol)
        G96Bond       G96Angle    Proper Dih.  Improper Dih.          LJ-14
    2.29069e+03    3.72351e+03    2.82936e+03    1.13694e+03   -3.03019e+02
     Coulomb-14        LJ (SR)  Disper. corr.   Coulomb (SR)   Coul. recip.
    2.82150e+04    1.25281e+05   -7.48333e+03   -9.41474e+05    5.24787e+03
      Potential    Kinetic En.   Total Energy  Conserved En.    Temperature
   -7.80536e+05    1.38092e+05   -6.42443e+05   -5.41473e+05    3.00727e+02
 Pres. DC (bar) Pressure (bar)   Constr. rmsd
   -2.21947e+02    2.80556e+02    0.00000e+00

           Step           Time
       24405000    48810.00000

   Energies (kJ/mol)
        G96Bond       G96Angle    Proper Dih.  Improper Dih.          LJ-14
    2.32559e+03    3.63660e+03    2.82592e+03    1.09905e+03   -3.28459e+02
     Coulomb-14        LJ (SR)  Disper. corr.   Coulomb (SR)   Coul. recip.
    2.84274e+04    1.24333e+05   -7.49601e+03   -9.41562e+05    5.27304e+03
      Potential    Kinetic En.   Total Energy  Conserved En.    Temperature
   -7.81466e+05    1.36134e+05   -6.45332e+05   -5.41428e+05    2.96463e+02
 Pres. DC (bar) Pressure (bar)   Constr. rmsd
   -2.22699e+02    8.40595e+01    0.00000e+00

           Step           Time
       24410000    48820.00000

   Energies (kJ/mol)
        G96Bond       G96Angle    Proper Dih.  Improper Dih.          LJ-14
    2.42053e+03    3.61267e+03    2.85869e+03    1.07017e+03   -3.82882e+02
     Coulomb-14        LJ (SR)  Disper. corr.   Coulomb (SR)   Coul. recip.
    2.83018e+04    1.24636e+05   -7.45268e+03   -9.42457e+05    5.25645e+03
      Potential    Kinetic En.   Total Energy  Conserved En.    Temperature
   -7.82135e+05    1.36426e+05   -6.45709e+05   -5.41432e+05    2.97098e+02
 Pres. DC (bar) Pressure (bar)   Constr. rmsd
   -2.20135e+02   -1.30370e+02    0.00000e+00

           Step           Time
       24415000    48830.00000

   Energies (kJ/mol)
        G96Bond       G96Angle    Proper Dih.  Improper Dih.          LJ-14
    2.39326e+03    3.73513e+03    2.77453e+03    1.04965e+03   -3.26911e+02
     Coulomb-14        LJ (SR)  Disper. corr.   Coulomb (SR)   Coul. recip.
    2.81570e+04    1.22812e+05   -7.42115e+03   -9.37895e+05    5.29138e+03
      Potential    Kinetic En.   Total Energy  Conserved En.    Temperature
   -7.79430e+05    1.38084e+05   -6.41347e+05   -5.41405e+05    3.00708e+02
 Pres. DC (bar) Pressure (bar)   Constr. rmsd
   -2.18278e+02   -7.94668e+01    0.00000e+00

           Step           Time
       24420000    48840.00000

   Energies (kJ/mol)
        G96Bond       G96Angle    Proper Dih.  Improper Dih.          LJ-14
    2.44340e+03    3.70153e+03    2.74722e+03    1.07926e+03   -3.18696e+02
     Coulomb-14        LJ (SR)  Disper. corr.   Coulomb (SR)   Coul. recip.
    2.82246e+04    1.24514e+05   -7.46428e+03   -9.39838e+05    5.15046e+03
      Potential    Kinetic En.   Total Energy  Conserved En.    Temperature
   -7.79761e+05    1.38578e+05   -6.41183e+05   -5.41392e+05    3.01784e+02
 Pres. DC (bar) Pressure (bar)   Constr. rmsd
   -2.20820e+02    8.26459e+01    0.00000e+00

           Step           Time
       24425000    48850.00000

   Energies (kJ/mol)
        G96Bond       G96Angle    Proper Dih.  Improper Dih.          LJ-14
    2.23708e+03    3.64676e+03    2.81685e+03    1.05257e+03   -3.41153e+02
     Coulomb-14        LJ (SR)  Disper. corr.   Coulomb (SR)   Coul. recip.
    2.82738e+04    1.23639e+05   -7.48882e+03   -9.40821e+05    5.28486e+03
      Potential    Kinetic En.   Total Energy  Conserved En.    Temperature
   -7.81700e+05    1.36512e+05   -6.45188e+05   -5.41362e+05    2.97285e+02
 Pres. DC (bar) Pressure (bar)   Constr. rmsd
   -2.22272e+02   -4.84869e+01    0.00000e+00

           Step           Time
       24430000    48860.00000

   Energies (kJ/mol)
        G96Bond       G96Angle    Proper Dih.  Improper Dih.          LJ-14
    2.38613e+03    3.74100e+03    2.72111e+03    1.12896e+03   -2.98433e+02
     Coulomb-14        LJ (SR)  Disper. corr.   Coulomb (SR)   Coul. recip.
    2.83765e+04    1.25700e+05   -7.48635e+03   -9.42212e+05    5.19462e+03
      Potential    Kinetic En.   Total Energy  Conserved En.    Temperature
   -7.80749e+05    1.38838e+05   -6.41911e+05   -5.41327e+05    3.02350e+02
 Pres. DC (bar) Pressure (bar)   Constr. rmsd
   -2.22126e+02    2.40709e+02    0.00000e+00

           Step           Time
       24435000    48870.00000

   Energies (kJ/mol)
        G96Bond       G96Angle    Proper Dih.  Improper Dih.          LJ-14
    2.38533e+03    3.68518e+03    2.88064e+03    1.12961e+03   -2.74634e+02
     Coulomb-14        LJ (SR)  Disper. corr.   Coulomb (SR)   Coul. recip.
    2.83740e+04    1.23233e+05   -7.45089e+03   -9.38472e+05    5.36973e+03
      Potential    Kinetic En.   Total Energy  Conserved En.    Temperature
   -7.79140e+05    1.38850e+05   -6.40290e+05   -5.41329e+05    3.02376e+02
 Pres. DC (bar) Pressure (bar)   Constr. rmsd
   -2.20029e+02    2.38509e+01    0.00000e+00

           Step           Time
       24440000    48880.00000

   Energies (kJ/mol)
        G96Bond       G96Angle    Proper Dih.  Improper Dih.          LJ-14
    2.29169e+03    3.76934e+03    2.79143e+03    1.09905e+03   -3.57142e+02
     Coulomb-14        LJ (SR)  Disper. corr.   Coulomb (SR)   Coul. recip.
    2.82523e+04    1.25466e+05   -7.47597e+03   -9.43224e+05    5.23094e+03
      Potential    Kinetic En.   Total Energy  Conserved En.    Temperature
   -7.82156e+05    1.38431e+05   -6.43725e+05   -5.41312e+05    3.01464e+02
 Pres. DC (bar) Pressure (bar)   Constr. rmsd
   -2.21511e+02    1.92263e+02    0.00000e+00

           Step           Time
       24445000    48890.00000

   Energies (kJ/mol)
        G96Bond       G96Angle    Proper Dih.  Improper Dih.          LJ-14
    2.20947e+03    3.72669e+03    2.69251e+03    1.08692e+03   -2.89511e+02
     Coulomb-14        LJ (SR)  Disper. corr.   Coulomb (SR)   Coul. recip.
    2.82857e+04    1.25124e+05   -7.45077e+03   -9.42413e+05    5.25677e+03
      Potential    Kinetic En.   Total Energy  Conserved En.    Temperature
   -7.81771e+05    1.37781e+05   -6.43991e+05   -5.41277e+05    3.00048e+02
 Pres. DC (bar) Pressure (bar)   Constr. rmsd
   -2.20022e+02    8.40829e+00    0.00000e+00

           Step           Time
       24450000    48900.00000

   Energies (kJ/mol)
        G96Bond       G96Angle    Proper Dih.  Improper Dih.          LJ-14
    2.50803e+03    3.70966e+03    2.77414e+03    1.03664e+03   -3.69432e+02
     Coulomb-14        LJ (SR)  Disper. corr.   Coulomb (SR)   Coul. recip.
    2.81908e+04    1.23633e+05   -7.47272e+03   -9.39365e+05    5.25832e+03
      Potential    Kinetic En.   Total Energy  Conserved En.    Temperature
   -7.80097e+05    1.38202e+05   -6.41895e+05   -5.41247e+05    3.00966e+02
 Pres. DC (bar) Pressure (bar)   Constr. rmsd
   -2.21319e+02   -1.09740e+02    0.00000e+00

           Step           Time
       24455000    48910.00000

   Energies (kJ/mol)
        G96Bond       G96Angle    Proper Dih.  Improper Dih.          LJ-14
    2.19562e+03    3.66823e+03    2.77501e+03    1.15744e+03   -3.19927e+02
     Coulomb-14        LJ (SR)  Disper. corr.   Coulomb (SR)   Coul. recip.
    2.81302e+04    1.24195e+05   -7.44571e+03   -9.40771e+05    5.23765e+03
      Potential    Kinetic En.   Total Energy  Conserved En.    Temperature
   -7.81177e+05    1.37462e+05   -6.43715e+05   -5.41242e+05    2.99354e+02
 Pres. DC (bar) Pressure (bar)   Constr. rmsd
   -2.19724e+02   -2.47470e+01    0.00000e+00

           Step           Time
       24460000    48920.00000

   Energies (kJ/mol)
        G96Bond       G96Angle    Proper Dih.  Improper Dih.          LJ-14
    2.39620e+03    3.70804e+03    2.71780e+03    1.13654e+03   -3.59691e+02
     Coulomb-14        LJ (SR)  Disper. corr.   Coulomb (SR)   Coul. recip.
    2.81817e+04    1.23697e+05   -7.44992e+03   -9.40932e+05    5.30363e+03
      Potential    Kinetic En.   Total Energy  Conserved En.    Temperature
   -7.81601e+05    1.38941e+05   -6.42660e+05   -5.41218e+05    3.02576e+02
 Pres. DC (bar) Pressure (bar)   Constr. rmsd
   -2.19972e+02   -1.34666e+02    0.00000e+00

           Step           Time
       24465000    48930.00000

   Energies (kJ/mol)
        G96Bond       G96Angle    Proper Dih.  Improper Dih.          LJ-14
    2.35084e+03    3.79836e+03    2.70946e+03    1.12776e+03   -3.00535e+02
     Coulomb-14        LJ (SR)  Disper. corr.   Coulomb (SR)   Coul. recip.
    2.84218e+04    1.23076e+05   -7.46040e+03   -9.40552e+05    5.26128e+03
      Potential    Kinetic En.   Total Energy  Conserved En.    Temperature
   -7.81567e+05    1.37822e+05   -6.43745e+05   -5.41192e+05    3.00137e+02
 Pres. DC (bar) Pressure (bar)   Constr. rmsd
   -2.20591e+02   -4.82055e+01    0.00000e+00

           Step           Time
       24470000    48940.00000

   Energies (kJ/mol)
        G96Bond       G96Angle    Proper Dih.  Improper Dih.          LJ-14
    2.30059e+03    3.72108e+03    2.92471e+03    1.06345e+03   -3.87411e+02
     Coulomb-14        LJ (SR)  Disper. corr.   Coulomb (SR)   Coul. recip.
    2.82987e+04    1.22288e+05   -7.45969e+03   -9.39270e+05    5.21768e+03
      Potential    Kinetic En.   Total Energy  Conserved En.    Temperature
   -7.81303e+05    1.37367e+05   -6.43936e+05   -5.41199e+05    2.99148e+02
 Pres. DC (bar) Pressure (bar)   Constr. rmsd
   -2.20549e+02   -1.12268e+02    0.00000e+00

           Step           Time
       24475000    48950.00000

   Energies (kJ/mol)
        G96Bond       G96Angle    Proper Dih.  Improper Dih.          LJ-14
    2.33917e+03    3.91478e+03    2.79894e+03    1.18015e+03   -3.37890e+02
     Coulomb-14        LJ (SR)  Disper. corr.   Coulomb (SR)   Coul. recip.
    2.82969e+04    1.24243e+05   -7.46158e+03   -9.40066e+05    5.33191e+03
      Potential    Kinetic En.   Total Energy  Conserved En.    Temperature
   -7.79761e+05    1.38221e+05   -6.41540e+05   -5.41174e+05    3.01007e+02
 Pres. DC (bar) Pressure (bar)   Constr. rmsd
   -2.20661e+02    1.10154e+02    0.00000e+00

           Step           Time
       24480000    48960.00000

   Energies (kJ/mol)
        G96Bond       G96Angle    Proper Dih.  Improper Dih.          LJ-14
    2.28457e+03    3.59128e+03    2.63453e+03    1.10920e+03   -3.24364e+02
     Coulomb-14        LJ (SR)  Disper. corr.   Coulomb (SR)   Coul. recip.
    2.84021e+04    1.24774e+05   -7.50019e+03   -9.42744e+05    5.27973e+03
      Potential    Kinetic En.   Total Energy  Conserved En.    Temperature
   -7.82493e+05    1.37259e+05   -6.45234e+05   -5.41151e+05    2.98912e+02
 Pres. DC (bar) Pressure (bar)   Constr. rmsd
   -2.22947e+02    1.37758e+02    0.00000e+00

           Step           Time
       24485000    48970.00000

   Energies (kJ/mol)
        G96Bond       G96Angle    Proper Dih.  Improper Dih.          LJ-14
    2.35269e+03    3.77281e+03    2.68341e+03    1.02965e+03   -3.32607e+02
     Coulomb-14        LJ (SR)  Disper. corr.   Coulomb (SR)   Coul. recip.
    2.83982e+04    1.22376e+05   -7.46979e+03   -9.39695e+05    5.16684e+03
      Potential    Kinetic En.   Total Energy  Conserved En.    Temperature
   -7.81718e+05    1.38271e+05   -6.43447e+05   -5.41146e+05    3.01117e+02
 Pres. DC (bar) Pressure (bar)   Constr. rmsd
   -2.21145e+02   -2.39912e+02    0.00000e+00

           Step           Time
       24490000    48980.00000

   Energies (kJ/mol)
        G96Bond       G96Angle    Proper Dih.  Improper Dih.          LJ-14
    2.40747e+03    3.68652e+03    2.74531e+03    1.07211e+03   -2.77257e+02
     Coulomb-14        LJ (SR)  Disper. corr.   Coulomb (SR)   Coul. recip.
    2.82311e+04    1.24379e+05   -7.47130e+03   -9.39811e+05    5.33004e+03
      Potential    Kinetic En.   Total Energy  Conserved En.    Temperature
   -7.79709e+05    1.36807e+05   -6.42902e+05   -5.41093e+05    2.97927e+02
 Pres. DC (bar) Pressure (bar)   Constr. rmsd
   -2.21235e+02    7.53582e+01    0.00000e+00

           Step           Time
       24495000    48990.00000

   Energies (kJ/mol)
        G96Bond       G96Angle    Proper Dih.  Improper Dih.          LJ-14
    2.38004e+03    3.63549e+03    2.73649e+03    1.05118e+03   -3.23551e+02
     Coulomb-14        LJ (SR)  Disper. corr.   Coulomb (SR)   Coul. recip.
    2.84334e+04    1.23508e+05   -7.45383e+03   -9.40284e+05    5.22858e+03
      Potential    Kinetic En.   Total Energy  Conserved En.    Temperature
   -7.81088e+05    1.38191e+05   -6.42897e+05   -5.41092e+05    3.00941e+02
 Pres. DC (bar) Pressure (bar)   Constr. rmsd
   -2.20203e+02   -1.35763e+02    0.00000e+00

           Step           Time
       24500000    49000.00000

   Energies (kJ/mol)
        G96Bond       G96Angle    Proper Dih.  Improper Dih.          LJ-14
    2.28608e+03    3.57256e+03    2.79714e+03    1.14551e+03   -3.14776e+02
     Coulomb-14        LJ (SR)  Disper. corr.   Coulomb (SR)   Coul. recip.
    2.83539e+04    1.24743e+05   -7.46653e+03   -9.41139e+05    5.22460e+03
      Potential    Kinetic En.   Total Energy  Conserved En.    Temperature
   -7.80797e+05    1.38444e+05   -6.42353e+05   -5.41064e+05    3.01493e+02
 Pres. DC (bar) Pressure (bar)   Constr. rmsd
   -2.20953e+02    2.43036e+02    0.00000e+00

           Step           Time
       24505000    49010.00000

   Energies (kJ/mol)
        G96Bond       G96Angle    Proper Dih.  Improper Dih.          LJ-14
    2.31889e+03    3.61606e+03    2.71813e+03    1.06982e+03   -2.35690e+02
     Coulomb-14        LJ (SR)  Disper. corr.   Coulomb (SR)   Coul. recip.
    2.85245e+04    1.24697e+05   -7.48308e+03   -9.41392e+05    5.34140e+03
      Potential    Kinetic En.   Total Energy  Conserved En.    Temperature
   -7.80825e+05    1.38402e+05   -6.42424e+05   -5.41046e+05    3.01401e+02
 Pres. DC (bar) Pressure (bar)   Constr. rmsd
   -2.21932e+02    1.33218e+02    0.00000e+00

           Step           Time
       24510000    49020.00000

   Energies (kJ/mol)
        G96Bond       G96Angle    Proper Dih.  Improper Dih.          LJ-14
    2.41461e+03    3.71851e+03    2.83006e+03    1.09998e+03   -2.62997e+02
     Coulomb-14        LJ (SR)  Disper. corr.   Coulomb (SR)   Coul. recip.
    2.84273e+04    1.26162e+05   -7.47391e+03   -9.43041e+05    5.23666e+03
      Potential    Kinetic En.   Total Energy  Conserved En.    Temperature
   -7.80889e+05    1.38373e+05   -6.42515e+05   -5.40976e+05    3.01338e+02
 Pres. DC (bar) Pressure (bar)   Constr. rmsd
   -2.21390e+02    2.55508e+02    0.00000e+00

           Step           Time
       24515000    49030.00000

   Energies (kJ/mol)
        G96Bond       G96Angle    Proper Dih.  Improper Dih.          LJ-14
    2.45624e+03    3.60740e+03    2.80801e+03    9.90951e+02   -3.16747e+02
     Coulomb-14        LJ (SR)  Disper. corr.   Coulomb (SR)   Coul. recip.
    2.83987e+04    1.23451e+05   -7.48318e+03   -9.40658e+05    5.26167e+03
      Potential    Kinetic En.   Total Energy  Conserved En.    Temperature
   -7.81483e+05    1.36343e+05   -6.45140e+05   -5.40989e+05    2.96918e+02
 Pres. DC (bar) Pressure (bar)   Constr. rmsd
   -2.21938e+02   -3.78358e+01    0.00000e+00

           Step           Time
       24520000    49040.00000

   Energies (kJ/mol)
        G96Bond       G96Angle    Proper Dih.  Improper Dih.          LJ-14
    2.35401e+03    3.58494e+03    2.70143e+03    1.09684e+03   -3.59746e+02
     Coulomb-14        LJ (SR)  Disper. corr.   Coulomb (SR)   Coul. recip.
    2.83289e+04    1.25469e+05   -7.46537e+03   -9.42333e+05    5.23133e+03
      Potential    Kinetic En.   Total Energy  Conserved En.    Temperature
   -7.81391e+05    1.37466e+05   -6.43926e+05   -5.40967e+05    2.99362e+02
 Pres. DC (bar) Pressure (bar)   Constr. rmsd
   -2.20884e+02    3.76041e+00    0.00000e+00

           Step           Time
       24525000    49050.00000

   Energies (kJ/mol)
        G96Bond       G96Angle    Proper Dih.  Improper Dih.          LJ-14
    2.16808e+03    3.77314e+03    2.79576e+03    1.21949e+03   -3.02530e+02
     Coulomb-14        LJ (SR)  Disper. corr.   Coulomb (SR)   Coul. recip.
    2.83499e+04    1.25515e+05   -7.48675e+03   -9.43524e+05    5.26799e+03
      Potential    Kinetic En.   Total Energy  Conserved En.    Temperature
   -7.82224e+05    1.37760e+05   -6.44463e+05   -5.40990e+05    3.00004e+02
 Pres. DC (bar) Pressure (bar)   Constr. rmsd
   -2.22149e+02    1.66020e+02    0.00000e+00

           Step           Time
       24530000    49060.00000

   Energies (kJ/mol)
        G96Bond       G96Angle    Proper Dih.  Improper Dih.          LJ-14
    2.25981e+03    3.62996e+03    2.84979e+03    1.08657e+03   -3.42829e+02
     Coulomb-14        LJ (SR)  Disper. corr.   Coulomb (SR)   Coul. recip.
    2.84224e+04    1.22409e+05   -7.48759e+03   -9.39346e+05    5.18658e+03
      Potential    Kinetic En.   Total Energy  Conserved En.    Temperature
   -7.81332e+05    1.37272e+05   -6.44060e+05   -5.40956e+05    2.98940e+02
 Pres. DC (bar) Pressure (bar)   Constr. rmsd
   -2.22200e+02   -1.17967e+02    0.00000e+00

           Step           Time
       24535000    49070.00000

   Energies (kJ/mol)
        G96Bond       G96Angle    Proper Dih.  Improper Dih.          LJ-14
    2.36065e+03    3.96181e+03    2.73717e+03    1.14636e+03   -3.39522e+02
     Coulomb-14        LJ (SR)  Disper. corr.   Coulomb (SR)   Coul. recip.
    2.83778e+04    1.25577e+05   -7.48849e+03   -9.41623e+05    5.37322e+03
      Potential    Kinetic En.   Total Energy  Conserved En.    Temperature
   -7.79917e+05    1.38540e+05   -6.41377e+05   -5.40910e+05    3.01702e+02
 Pres. DC (bar) Pressure (bar)   Constr. rmsd
   -2.22253e+02    2.54930e+02    0.00000e+00

           Step           Time
       24540000    49080.00000

   Energies (kJ/mol)
        G96Bond       G96Angle    Proper Dih.  Improper Dih.          LJ-14
    2.27802e+03    3.54348e+03    2.79033e+03    1.10367e+03   -3.42364e+02
     Coulomb-14        LJ (SR)  Disper. corr.   Coulomb (SR)   Coul. recip.
    2.83204e+04    1.25321e+05   -7.46858e+03   -9.42910e+05    5.21907e+03
      Potential    Kinetic En.   Total Energy  Conserved En.    Temperature
   -7.82145e+05    1.37697e+05   -6.44448e+05   -5.40905e+05    2.99866e+02
 Pres. DC (bar) Pressure (bar)   Constr. rmsd
   -2.21074e+02   -1.74961e+01    0.00000e+00

           Step           Time
       24545000    49090.00000

   Energies (kJ/mol)
        G96Bond       G96Angle    Proper Dih.  Improper Dih.          LJ-14
    2.31076e+03    3.68354e+03    2.67427e+03    1.11868e+03   -3.14105e+02
     Coulomb-14        LJ (SR)  Disper. corr.   Coulomb (SR)   Coul. recip.
    2.83531e+04    1.23506e+05   -7.47965e+03   -9.40591e+05    5.22075e+03
      Potential    Kinetic En.   Total Energy  Conserved En.    Temperature
   -7.81518e+05    1.38295e+05   -6.43222e+05   -5.40901e+05    3.01168e+02
 Pres. DC (bar) Pressure (bar)   Constr. rmsd
   -2.21729e+02   -6.53457e+01    0.00000e+00

           Step           Time
       24550000    49100.00000

   Energies (kJ/mol)
        G96Bond       G96Angle    Proper Dih.  Improper Dih.          LJ-14
    2.22599e+03    3.79097e+03    2.83933e+03    1.17908e+03   -2.54888e+02
     Coulomb-14        LJ (SR)  Disper. corr.   Coulomb (SR)   Coul. recip.
    2.84570e+04    1.23910e+05   -7.46734e+03   -9.40371e+05    5.43152e+03
      Potential    Kinetic En.   Total Energy  Conserved En.    Temperature
   -7.80259e+05    1.37769e+05   -6.42490e+05   -5.40861e+05    3.00023e+02
 Pres. DC (bar) Pressure (bar)   Constr. rmsd
   -2.21001e+02    5.59984e+01    0.00000e+00

           Step           Time
       24555000    49110.00000

   Energies (kJ/mol)
        G96Bond       G96Angle    Proper Dih.  Improper Dih.          LJ-14
    2.48621e+03    3.72512e+03    2.80849e+03    1.08530e+03   -3.51538e+02
     Coulomb-14        LJ (SR)  Disper. corr.   Coulomb (SR)   Coul. recip.
    2.84082e+04    1.23992e+05   -7.49094e+03   -9.39760e+05    5.22151e+03
      Potential    Kinetic En.   Total Energy  Conserved En.    Temperature
   -7.79875e+05    1.38951e+05   -6.40924e+05   -5.40855e+05    3.02596e+02
 Pres. DC (bar) Pressure (bar)   Constr. rmsd
   -2.22398e+02   -5.83163e+01    0.00000e+00

           Step           Time
       24560000    49120.00000

   Energies (kJ/mol)
        G96Bond       G96Angle    Proper Dih.  Improper Dih.          LJ-14
    2.35791e+03    3.85086e+03    2.82930e+03    1.04544e+03   -2.87051e+02
     Coulomb-14        LJ (SR)  Disper. corr.   Coulomb (SR)   Coul. recip.
    2.81817e+04    1.23136e+05   -7.46276e+03   -9.40610e+05    5.17260e+03
      Potential    Kinetic En.   Total Energy  Conserved En.    Temperature
   -7.81786e+05    1.39243e+05   -6.42544e+05   -5.40830e+05    3.03232e+02
 Pres. DC (bar) Pressure (bar)   Constr. rmsd
   -2.20730e+02   -1.27441e+02    0.00000e+00

           Step           Time
       24565000    49130.00000

   Energies (kJ/mol)
        G96Bond       G96Angle    Proper Dih.  Improper Dih.          LJ-14
    2.30054e+03    3.81936e+03    2.87594e+03    1.15332e+03   -3.52181e+02
     Coulomb-14        LJ (SR)  Disper. corr.   Coulomb (SR)   Coul. recip.
    2.81851e+04    1.24134e+05   -7.44268e+03   -9.39015e+05    5.29492e+03
      Potential    Kinetic En.   Total Energy  Conserved En.    Temperature
   -7.79046e+05    1.37666e+05   -6.41381e+05   -5.40831e+05    2.99797e+02
 Pres. DC (bar) Pressure (bar)   Constr. rmsd
   -2.19545e+02   -2.62300e+01    0.00000e+00

           Step           Time
       24570000    49140.00000

   Energies (kJ/mol)
        G96Bond       G96Angle    Proper Dih.  Improper Dih.          LJ-14
    2.35866e+03    3.54979e+03    2.84398e+03    1.01252e+03   -2.10084e+02
     Coulomb-14        LJ (SR)  Disper. corr.   Coulomb (SR)   Coul. recip.
    2.82869e+04    1.22578e+05   -7.47300e+03   -9.39314e+05    5.31629e+03
      Potential    Kinetic En.   Total Energy  Conserved En.    Temperature
   -7.81050e+05    1.37645e+05   -6.43405e+05   -5.40794e+05    2.99753e+02
 Pres. DC (bar) Pressure (bar)   Constr. rmsd
   -2.21336e+02   -1.31902e+02    0.00000e+00

           Step           Time
       24575000    49150.00000

   Energies (kJ/mol)
        G96Bond       G96Angle    Proper Dih.  Improper Dih.          LJ-14
    2.30853e+03    3.66446e+03    2.76416e+03    1.07391e+03   -2.88103e+02
     Coulomb-14        LJ (SR)  Disper. corr.   Coulomb (SR)   Coul. recip.
    2.83050e+04    1.25411e+05   -7.47292e+03   -9.42135e+05    5.30324e+03
      Potential    Kinetic En.   Total Energy  Conserved En.    Temperature
   -7.81065e+05    1.37350e+05   -6.43716e+05   -5.40781e+05    2.99110e+02
 Pres. DC (bar) Pressure (bar)   Constr. rmsd
   -2.21331e+02    1.34793e+02    0.00000e+00

           Step           Time
       24580000    49160.00000

   Energies (kJ/mol)
        G96Bond       G96Angle    Proper Dih.  Improper Dih.          LJ-14
    2.26384e+03    3.82344e+03    2.76972e+03    1.11731e+03   -3.02000e+02
     Coulomb-14        LJ (SR)  Disper. corr.   Coulomb (SR)   Coul. recip.
    2.80373e+04    1.25064e+05   -7.46073e+03   -9.40498e+05    5.20718e+03
      Potential    Kinetic En.   Total Energy  Conserved En.    Temperature
   -7.79979e+05    1.39043e+05   -6.40936e+05   -5.40769e+05    3.02797e+02
 Pres. DC (bar) Pressure (bar)   Constr. rmsd
   -2.20610e+02    1.18071e+02    0.00000e+00

           Step           Time
       24585000    49170.00000

   Energies (kJ/mol)
        G96Bond       G96Angle    Proper Dih.  Improper Dih.          LJ-14
    2.41918e+03    3.65257e+03    2.90936e+03    1.13270e+03   -2.55890e+02
     Coulomb-14        LJ (SR)  Disper. corr.   Coulomb (SR)   Coul. recip.
    2.83101e+04    1.23966e+05   -7.47085e+03   -9.39405e+05    5.27193e+03
      Potential    Kinetic En.   Total Energy  Conserved En.    Temperature
   -7.79470e+05    1.38828e+05   -6.40642e+05   -5.40754e+05    3.02329e+02
 Pres. DC (bar) Pressure (bar)   Constr. rmsd
   -2.21208e+02    1.28000e+02    0.00000e+00

           Step           Time
       24590000    49180.00000

   Energies (kJ/mol)
        G96Bond       G96Angle    Proper Dih.  Improper Dih.          LJ-14
    2.45420e+03    3.55544e+03    2.82780e+03    1.01511e+03   -2.60210e+02
     Coulomb-14        LJ (SR)  Disper. corr.   Coulomb (SR)   Coul. recip.
    2.84153e+04    1.24265e+05   -7.45016e+03   -9.41285e+05    5.20590e+03
      Potential    Kinetic En.   Total Energy  Conserved En.    Temperature
   -7.81256e+05    1.37281e+05   -6.43975e+05   -5.40739e+05    2.98961e+02
 Pres. DC (bar) Pressure (bar)   Constr. rmsd
   -2.19986e+02    9.18051e+00    0.00000e+00

           Step           Time
       24595000    49190.00000

   Energies (kJ/mol)
        G96Bond       G96Angle    Proper Dih.  Improper Dih.          LJ-14
    2.36506e+03    3.39895e+03    2.82627e+03    1.07979e+03   -2.67820e+02
     Coulomb-14        LJ (SR)  Disper. corr.   Coulomb (SR)   Coul. recip.
    2.83907e+04    1.24629e+05   -7.44941e+03   -9.40637e+05    5.27113e+03
      Potential    Kinetic En.   Total Energy  Conserved En.    Temperature
   -7.80393e+05    1.37526e+05   -6.42867e+05   -5.40721e+05    2.99494e+02
 Pres. DC (bar) Pressure (bar)   Constr. rmsd
   -2.19942e+02    2.74770e+01    0.00000e+00

           Step           Time
       24600000    49200.00000

   Energies (kJ/mol)
        G96Bond       G96Angle    Proper Dih.  Improper Dih.          LJ-14
    2.38497e+03    3.61264e+03    2.73301e+03    1.03669e+03   -2.78472e+02
     Coulomb-14        LJ (SR)  Disper. corr.   Coulomb (SR)   Coul. recip.
    2.84611e+04    1.23024e+05   -7.45536e+03   -9.40691e+05    5.31543e+03
      Potential    Kinetic En.   Total Energy  Conserved En.    Temperature
   -7.81857e+05    1.37286e+05   -6.44572e+05   -5.40687e+05    2.98970e+02
 Pres. DC (bar) Pressure (bar)   Constr. rmsd
   -2.20293e+02   -6.05085e+01    0.00000e+00

           Step           Time
       24605000    49210.00000

   Energies (kJ/mol)
        G96Bond       G96Angle    Proper Dih.  Improper Dih.          LJ-14
    2.36631e+03    3.76390e+03    2.77120e+03    1.14574e+03   -3.46081e+02
     Coulomb-14        LJ (SR)  Disper. corr.   Coulomb (SR)   Coul. recip.
    2.84356e+04    1.23527e+05   -7.46281e+03   -9.40008e+05    5.25665e+03
      Potential    Kinetic En.   Total Energy  Conserved En.    Temperature
   -7.80550e+05    1.38105e+05   -6.42445e+05   -5.40669e+05    3.00754e+02
 Pres. DC (bar) Pressure (bar)   Constr. rmsd
   -2.20733e+02   -4.86205e+01    0.00000e+00

           Step           Time
       24610000    49220.00000

   Energies (kJ/mol)
        G96Bond       G96Angle    Proper Dih.  Improper Dih.          LJ-14
    2.25947e+03    3.48974e+03    2.81007e+03    1.06004e+03   -2.34698e+02
     Coulomb-14        LJ (SR)  Disper. corr.   Coulomb (SR)   Coul. recip.
    2.84876e+04    1.24880e+05   -7.47282e+03   -9.42487e+05    5.22949e+03
      Potential    Kinetic En.   Total Energy  Conserved En.    Temperature
   -7.81978e+05    1.37502e+05   -6.44476e+05   -5.40677e+05    2.99441e+02
 Pres. DC (bar) Pressure (bar)   Constr. rmsd
   -2.21325e+02    1.47776e+02    0.00000e+00

           Step           Time
       24615000    49230.00000

   Energies (kJ/mol)
        G96Bond       G96Angle    Proper Dih.  Improper Dih.          LJ-14
    2.36480e+03    3.64586e+03    2.78209e+03    1.07064e+03   -2.46197e+02
     Coulomb-14        LJ (SR)  Disper. corr.   Coulomb (SR)   Coul. recip.
    2.84651e+04    1.22646e+05   -7.45922e+03   -9.38364e+05    5.27298e+03
      Potential    Kinetic En.   Total Energy  Conserved En.    Temperature
   -7.79821e+05    1.37337e+05   -6.42484e+05   -5.40654e+05    2.99082e+02
 Pres. DC (bar) Pressure (bar)   Constr. rmsd
   -2.20521e+02   -9.56971e+01    0.00000e+00

           Step           Time
       24620000    49240.00000

   Energies (kJ/mol)
        G96Bond       G96Angle    Proper Dih.  Improper Dih.          LJ-14
    2.29850e+03    3.60385e+03    2.78116e+03    1.10646e+03   -3.63293e+02
     Coulomb-14        LJ (SR)  Disper. corr.   Coulomb (SR)   Coul. recip.
    2.83823e+04    1.23038e+05   -7.48806e+03   -9.41770e+05    5.21335e+03
      Potential    Kinetic En.   Total Energy  Conserved En.    Temperature
   -7.83198e+05    1.37528e+05   -6.45669e+05   -5.40632e+05    2.99499e+02
 Pres. DC (bar) Pressure (bar)   Constr. rmsd
   -2.22227e+02   -2.50234e+02    0.00000e+00

           Step           Time
       24625000    49250.00000

   Energies (kJ/mol)
        G96Bond       G96Angle    Proper Dih.  Improper Dih.          LJ-14
    2.30983e+03    3.69344e+03    2.70186e+03    1.06743e+03   -2.84823e+02
     Coulomb-14        LJ (SR)  Disper. corr.   Coulomb (SR)   Coul. recip.
    2.86244e+04    1.22993e+05   -7.44315e+03   -9.39966e+05    5.33582e+03
      Potential    Kinetic En.   Total Energy  Conserved En.    Temperature
   -7.80968e+05    1.37678e+05   -6.43290e+05   -5.40637e+05    2.99825e+02
 Pres. DC (bar) Pressure (bar)   Constr. rmsd
   -2.19573e+02   -1.64908e+02    0.00000e+00

           Step           Time
       24630000    49260.00000

   Energies (kJ/mol)
        G96Bond       G96Angle    Proper Dih.  Improper Dih.          LJ-14
    2.47209e+03    3.48698e+03    2.80578e+03    1.11518e+03   -2.27693e+02
     Coulomb-14        LJ (SR)  Disper. corr.   Coulomb (SR)   Coul. recip.
    2.85509e+04    1.25000e+05   -7.44244e+03   -9.41305e+05    5.35517e+03
      Potential    Kinetic En.   Total Energy  Conserved En.    Temperature
   -7.80189e+05    1.38521e+05   -6.41668e+05   -5.40605e+05    3.01660e+02
 Pres. DC (bar) Pressure (bar)   Constr. rmsd
   -2.19531e+02    5.07050e+01    0.00000e+00

           Step           Time
       24635000    49270.00000

   Energies (kJ/mol)
        G96Bond       G96Angle    Proper Dih.  Improper Dih.          LJ-14
    2.41832e+03    3.78086e+03    2.78143e+03    1.16402e+03   -2.64525e+02
     Coulomb-14        LJ (SR)  Disper. corr.   Coulomb (SR)   Coul. recip.
    2.83604e+04    1.24176e+05   -7.48790e+03   -9.41535e+05    5.14134e+03
      Potential    Kinetic En.   Total Energy  Conserved En.    Temperature
   -7.81465e+05    1.37695e+05   -6.43770e+05   -5.40581e+05    2.99862e+02
 Pres. DC (bar) Pressure (bar)   Constr. rmsd
   -2.22218e+02    1.73033e+01    0.00000e+00

           Step           Time
       24640000    49280.00000

   Energies (kJ/mol)
        G96Bond       G96Angle    Proper Dih.  Improper Dih.          LJ-14
    2.49209e+03    3.72281e+03    2.69993e+03    1.04716e+03   -2.51295e+02
     Coulomb-14        LJ (SR)  Disper. corr.   Coulomb (SR)   Coul. recip.
    2.84627e+04    1.22384e+05   -7.47727e+03   -9.39700e+05    5.20505e+03
      Potential    Kinetic En.   Total Energy  Conserved En.    Temperature
   -7.81414e+05    1.38087e+05   -6.43327e+05   -5.40570e+05    3.00716e+02
 Pres. DC (bar) Pressure (bar)   Constr. rmsd
   -2.21588e+02   -5.88115e+01    0.00000e+00

           Step           Time
       24645000    49290.00000

   Energies (kJ/mol)
        G96Bond       G96Angle    Proper Dih.  Improper Dih.          LJ-14
    2.43150e+03    3.66846e+03    2.75050e+03    1.02319e+03   -3.41677e+02
     Coulomb-14        LJ (SR)  Disper. corr.   Coulomb (SR)   Coul. recip.
    2.84019e+04    1.22656e+05   -7.46381e+03   -9.39270e+05    5.22523e+03
      Potential    Kinetic En.   Total Energy  Conserved En.    Temperature
   -7.80919e+05    1.37081e+05   -6.43838e+05   -5.40530e+05    2.98525e+02
 Pres. DC (bar) Pressure (bar)   Constr. rmsd
   -2.20792e+02   -1.33790e+02    0.00000e+00

           Step           Time
       24650000    49300.00000

   Energies (kJ/mol)
        G96Bond       G96Angle    Proper Dih.  Improper Dih.          LJ-14
    2.39130e+03    3.68503e+03    2.77650e+03    1.11377e+03   -2.01002e+02
     Coulomb-14        LJ (SR)  Disper. corr.   Coulomb (SR)   Coul. recip.
    2.83181e+04    1.23489e+05   -7.46093e+03   -9.40162e+05    5.29870e+03
      Potential    Kinetic En.   Total Energy  Conserved En.    Temperature
   -7.80752e+05    1.36626e+05   -6.44126e+05   -5.40534e+05    2.97533e+02
 Pres. DC (bar) Pressure (bar)   Constr. rmsd
   -2.20622e+02   -3.70769e+01    0.00000e+00

           Step           Time
       24655000    49310.00000

   Energies (kJ/mol)
        G96Bond       G96Angle    Proper Dih.  Improper Dih.          LJ-14
    2.39318e+03    3.76460e+03    2.77405e+03    1.11879e+03   -3.04968e+02
     Coulomb-14        LJ (SR)  Disper. corr.   Coulomb (SR)   Coul. recip.
    2.82178e+04    1.22165e+05   -7.44978e+03   -9.38419e+05    5.30418e+03
      Potential    Kinetic En.   Total Energy  Conserved En.    Temperature
   -7.80436e+05    1.37367e+05   -6.43069e+05   -5.40508e+05    2.99146e+02
 Pres. DC (bar) Pressure (bar)   Constr. rmsd
   -2.19964e+02   -1.16380e+02    0.00000e+00

           Step           Time
       24660000    49320.00000

   Energies (kJ/mol)
        G96Bond       G96Angle    Proper Dih.  Improper Dih.          LJ-14
    2.33757e+03    3.52843e+03    2.74835e+03    1.08505e+03   -2.79712e+02
     Coulomb-14        LJ (SR)  Disper. corr.   Coulomb (SR)   Coul. recip.
    2.83339e+04    1.24048e+05   -7.48486e+03   -9.40312e+05    5.29947e+03
      Potential    Kinetic En.   Total Energy  Conserved En.    Temperature
   -7.80696e+05    1.37536e+05   -6.43159e+05   -5.40510e+05    2.99516e+02
 Pres. DC (bar) Pressure (bar)   Constr. rmsd
   -2.22038e+02    9.70786e+01    0.00000e+00

           Step           Time
       24665000    49330.00000

   Energies (kJ/mol)
        G96Bond       G96Angle    Proper Dih.  Improper Dih.          LJ-14
    2.27203e+03    3.60430e+03    2.77403e+03    1.02872e+03   -2.80595e+02
     Coulomb-14        LJ (SR)  Disper. corr.   Coulomb (SR)   Coul. recip.
    2.84050e+04    1.23146e+05   -7.45562e+03   -9.39698e+05    5.23062e+03
      Potential    Kinetic En.   Total Energy  Conserved En.    Temperature
   -7.80974e+05    1.37881e+05   -6.43092e+05   -5.40499e+05    3.00267e+02
 Pres. DC (bar) Pressure (bar)   Constr. rmsd
   -2.20308e+02   -8.60270e+01    0.00000e+00

           Step           Time
       24670000    49340.00000

   Energies (kJ/mol)
        G96Bond       G96Angle    Proper Dih.  Improper Dih.          LJ-14
    2.41792e+03    3.61678e+03    2.75636e+03    1.07830e+03   -2.47232e+02
     Coulomb-14        LJ (SR)  Disper. corr.   Coulomb (SR)   Coul. recip.
    2.83026e+04    1.24483e+05   -7.46325e+03   -9.39252e+05    5.27327e+03
      Potential    Kinetic En.   Total Energy  Conserved En.    Temperature
   -7.79035e+05    1.37501e+05   -6.41534e+05   -5.40459e+05    2.99439e+02
 Pres. DC (bar) Pressure (bar)   Constr. rmsd
   -2.20759e+02    3.91491e+01    0.00000e+00

           Step           Time
       24675000    49350.00000

   Energies (kJ/mol)
        G96Bond       G96Angle    Proper Dih.  Improper Dih.          LJ-14
    2.39959e+03    3.65829e+03    2.85029e+03    1.15800e+03   -2.41558e+02
     Coulomb-14        LJ (SR)  Disper. corr.   Coulomb (SR)   Coul. recip.
    2.81470e+04    1.24060e+05   -7.47070e+03   -9.40678e+05    5.27840e+03
      Potential    Kinetic En.   Total Energy  Conserved En.    Temperature
   -7.80839e+05    1.38111e+05   -6.42728e+05   -5.40434e+05    3.00767e+02
 Pres. DC (bar) Pressure (bar)   Constr. rmsd
   -2.21200e+02    7.50137e+01    0.00000e+00

           Step           Time
       24680000    49360.00000

   Energies (kJ/mol)
        G96Bond       G96Angle    Proper Dih.  Improper Dih.          LJ-14
    2.40122e+03    3.88554e+03    2.72206e+03    1.09782e+03   -3.21025e+02
     Coulomb-14        LJ (SR)  Disper. corr.   Coulomb (SR)   Coul. recip.
    2.80306e+04    1.23530e+05   -7.46661e+03   -9.40184e+05    5.35813e+03
      Potential    Kinetic En.   Total Energy  Conserved En.    Temperature
   -7.80946e+05    1.38009e+05   -6.42937e+05   -5.40395e+05    3.00545e+02
 Pres. DC (bar) Pressure (bar)   Constr. rmsd
   -2.20957e+02    6.99666e+01    0.00000e+00

           Step           Time
       24685000    49370.00000

   Energies (kJ/mol)
        G96Bond       G96Angle    Proper Dih.  Improper Dih.          LJ-14
    2.32546e+03    3.89202e+03    2.76961e+03    1.06912e+03   -3.43566e+02
     Coulomb-14        LJ (SR)  Disper. corr.   Coulomb (SR)   Coul. recip.
    2.81674e+04    1.23905e+05   -7.47190e+03   -9.40881e+05    5.27466e+03
      Potential    Kinetic En.   Total Energy  Conserved En.    Temperature
   -7.81293e+05    1.38157e+05   -6.43136e+05   -5.40394e+05    3.00867e+02
 Pres. DC (bar) Pressure (bar)   Constr. rmsd
   -2.21270e+02    4.28720e+01    0.00000e+00

           Step           Time
       24690000    49380.00000

   Energies (kJ/mol)
        G96Bond       G96Angle    Proper Dih.  Improper Dih.          LJ-14
    2.27928e+03    3.64380e+03    2.87052e+03    1.16567e+03   -3.16129e+02
     Coulomb-14        LJ (SR)  Disper. corr.   Coulomb (SR)   Coul. recip.
    2.82580e+04    1.23449e+05   -7.48400e+03   -9.39588e+05    5.19942e+03
      Potential    Kinetic En.   Total Energy  Conserved En.    Temperature
   -7.80522e+05    1.38204e+05   -6.42317e+05   -5.40385e+05    3.00971e+02
 Pres. DC (bar) Pressure (bar)   Constr. rmsd
   -2.21987e+02    6.26456e+01    0.00000e+00

           Step           Time
       24695000    49390.00000

   Energies (kJ/mol)
        G96Bond       G96Angle    Proper Dih.  Improper Dih.          LJ-14
    2.37719e+03    3.61633e+03    2.78785e+03    1.09933e+03   -2.58591e+02
     Coulomb-14        LJ (SR)  Disper. corr.   Coulomb (SR)   Coul. recip.
    2.84363e+04    1.24194e+05   -7.46844e+03   -9.40506e+05    5.20666e+03
      Potential    Kinetic En.   Total Energy  Conserved En.    Temperature
   -7.80515e+05    1.38308e+05   -6.42207e+05   -5.40360e+05    3.01197e+02
 Pres. DC (bar) Pressure (bar)   Constr. rmsd
   -2.21066e+02    3.41471e+01    0.00000e+00

           Step           Time
       24700000    49400.00000

   Energies (kJ/mol)
        G96Bond       G96Angle    Proper Dih.  Improper Dih.          LJ-14
    2.35060e+03    3.63020e+03    2.73774e+03    1.09887e+03   -1.92049e+02
     Coulomb-14        LJ (SR)  Disper. corr.   Coulomb (SR)   Coul. recip.
    2.83115e+04    1.24138e+05   -7.43979e+03   -9.41954e+05    5.20533e+03
      Potential    Kinetic En.   Total Energy  Conserved En.    Temperature
   -7.82114e+05    1.38746e+05   -6.43368e+05   -5.40330e+05    3.02151e+02
 Pres. DC (bar) Pressure (bar)   Constr. rmsd
   -2.19375e+02   -6.19391e+01    0.00000e+00

           Step           Time
       24705000    49410.00000

   Energies (kJ/mol)
        G96Bond       G96Angle    Proper Dih.  Improper Dih.          LJ-14
    2.35425e+03    3.75875e+03    2.85393e+03    1.10884e+03   -3.66069e+02
     Coulomb-14        LJ (SR)  Disper. corr.   Coulomb (SR)   Coul. recip.
    2.82264e+04    1.23284e+05   -7.44936e+03   -9.39102e+05    5.20257e+03
      Potential    Kinetic En.   Total Energy  Conserved En.    Temperature
   -7.80128e+05    1.38188e+05   -6.41940e+05   -5.40318e+05    3.00936e+02
 Pres. DC (bar) Pressure (bar)   Constr. rmsd
   -2.19939e+02   -4.64022e+01    0.00000e+00

           Step           Time
       24710000    49420.00000

   Energies (kJ/mol)
        G96Bond       G96Angle    Proper Dih.  Improper Dih.          LJ-14
    2.24002e+03    3.68355e+03    2.74992e+03    1.18496e+03   -3.24974e+02
     Coulomb-14        LJ (SR)  Disper. corr.   Coulomb (SR)   Coul. recip.
    2.81889e+04    1.23451e+05   -7.47159e+03   -9.40596e+05    5.28012e+03
      Potential    Kinetic En.   Total Energy  Conserved En.    Temperature
   -7.81614e+05    1.38282e+05   -6.43332e+05   -5.40317e+05    3.01140e+02
 Pres. DC (bar) Pressure (bar)   Constr. rmsd
   -2.21252e+02   -8.68570e+01    0.00000e+00

           Step           Time
       24715000    49430.00000

   Energies (kJ/mol)
        G96Bond       G96Angle    Proper Dih.  Improper Dih.          LJ-14
    2.23767e+03    3.66468e+03    2.83811e+03    1.02244e+03   -3.08876e+02
     Coulomb-14        LJ (SR)  Disper. corr.   Coulomb (SR)   Coul. recip.
    2.81673e+04    1.24466e+05   -7.44347e+03   -9.41238e+05    5.24989e+03
      Potential    Kinetic En.   Total Energy  Conserved En.    Temperature
   -7.81344e+05    1.37167e+05   -6.44177e+05   -5.40303e+05    2.98712e+02
 Pres. DC (bar) Pressure (bar)   Constr. rmsd
   -2.19592e+02    1.18536e+02    0.00000e+00

           Step           Time
       24720000    49440.00000

   Energies (kJ/mol)
        G96Bond       G96Angle    Proper Dih.  Improper Dih.          LJ-14
    2.26776e+03    3.64733e+03    2.80812e+03    1.15474e+03   -2.65646e+02
     Coulomb-14        LJ (SR)  Disper. corr.   Coulomb (SR)   Coul. recip.
    2.81426e+04    1.23099e+05   -7.44480e+03   -9.37892e+05    5.27324e+03
      Potential    Kinetic En.   Total Energy  Conserved En.    Temperature
   -7.79210e+05    1.38228e+05   -6.40981e+05   -5.40271e+05    3.01023e+02
 Pres. DC (bar) Pressure (bar)   Constr. rmsd
   -2.19670e+02   -9.98570e+01    0.00000e+00

           Step           Time
       24725000    49450.00000

   Energies (kJ/mol)
        G96Bond       G96Angle    Proper Dih.  Improper Dih.          LJ-14
    2.16159e+03    3.70051e+03    2.74430e+03    1.13170e+03   -2.13796e+02
     Coulomb-14        LJ (SR)  Disper. corr.   Coulomb (SR)   Coul. recip.
    2.82242e+04    1.24736e+05   -7.46151e+03   -9.43019e+05    5.36504e+03
      Potential    Kinetic En.   Total Energy  Conserved En.    Temperature
   -7.82630e+05    1.38058e+05   -6.44572e+05   -5.40263e+05    3.00651e+02
 Pres. DC (bar) Pressure (bar)   Constr. rmsd
   -2.20656e+02    1.46650e+02    0.00000e+00

           Step           Time
       24730000    49460.00000

   Energies (kJ/mol)
        G96Bond       G96Angle    Proper Dih.  Improper Dih.          LJ-14
    2.21206e+03    3.70498e+03    2.72198e+03    1.14545e+03   -3.18462e+02
     Coulomb-14        LJ (SR)  Disper. corr.   Coulomb (SR)   Coul. recip.
    2.83455e+04    1.21660e+05   -7.43616e+03   -9.38073e+05    5.23434e+03
      Potential    Kinetic En.   Total Energy  Conserved En.    Temperature
   -7.80804e+05    1.38338e+05   -6.42465e+05   -5.40249e+05    3.01262e+02
 Pres. DC (bar) Pressure (bar)   Constr. rmsd
   -2.19162e+02   -2.79283e+02    0.00000e+00

           Step           Time
       24735000    49470.00000

   Energies (kJ/mol)
        G96Bond       G96Angle    Proper Dih.  Improper Dih.          LJ-14
    2.28909e+03    3.65903e+03    2.72587e+03    1.17486e+03   -2.88594e+02
     Coulomb-14        LJ (SR)  Disper. corr.   Coulomb (SR)   Coul. recip.
    2.82372e+04    1.24301e+05   -7.46761e+03   -9.40140e+05    5.22327e+03
      Potential    Kinetic En.   Total Energy  Conserved En.    Temperature
   -7.80287e+05    1.37424e+05   -6.42862e+05   -5.40227e+05    2.99272e+02
 Pres. DC (bar) Pressure (bar)   Constr. rmsd
   -2.21017e+02    1.10422e+02    0.00000e+00

           Step           Time
       24740000    49480.00000

   Energies (kJ/mol)
        G96Bond       G96Angle    Proper Dih.  Improper Dih.          LJ-14
    2.31173e+03    3.72007e+03    2.77044e+03    1.10010e+03   -2.38754e+02
     Coulomb-14        LJ (SR)  Disper. corr.   Coulomb (SR)   Coul. recip.
    2.82115e+04    1.25606e+05   -7.45864e+03   -9.43447e+05    5.25073e+03
      Potential    Kinetic En.   Total Energy  Conserved En.    Temperature
   -7.82174e+05    1.38004e+05   -6.44170e+05   -5.40206e+05    3.00534e+02
 Pres. DC (bar) Pressure (bar)   Constr. rmsd
   -2.20487e+02    1.09675e+02    0.00000e+00

           Step           Time
       24745000    49490.00000

   Energies (kJ/mol)
        G96Bond       G96Angle    Proper Dih.  Improper Dih.          LJ-14
    2.32998e+03    3.63444e+03    2.74745e+03    1.05940e+03   -2.44917e+02
     Coulomb-14        LJ (SR)  Disper. corr.   Coulomb (SR)   Coul. recip.
    2.83870e+04    1.23505e+05   -7.46799e+03   -9.41222e+05    5.06822e+03
      Potential    Kinetic En.   Total Energy  Conserved En.    Temperature
   -7.82204e+05    1.37717e+05   -6.44487e+05   -5.40191e+05    2.99910e+02
 Pres. DC (bar) Pressure (bar)   Constr. rmsd
   -2.21039e+02   -9.81958e+01    0.00000e+00

           Step           Time
       24750000    49500.00000

   Energies (kJ/mol)
        G96Bond       G96Angle    Proper Dih.  Improper Dih.          LJ-14
    2.43169e+03    3.63936e+03    2.70406e+03    1.05114e+03   -2.05322e+02
     Coulomb-14        LJ (SR)  Disper. corr.   Coulomb (SR)   Coul. recip.
    2.81255e+04    1.23981e+05   -7.47011e+03   -9.41058e+05    5.16724e+03
      Potential    Kinetic En.   Total Energy  Conserved En.    Temperature
   -7.81633e+05    1.38113e+05   -6.43519e+05   -5.40175e+05    3.00772e+02
 Pres. DC (bar) Pressure (bar)   Constr. rmsd
   -2.21164e+02   -1.97910e+01    0.00000e+00

           Step           Time
       24755000    49510.00000

   Energies (kJ/mol)
        G96Bond       G96Angle    Proper Dih.  Improper Dih.          LJ-14
    2.30022e+03    3.69250e+03    2.68720e+03    1.08127e+03   -2.23354e+02
     Coulomb-14        LJ (SR)  Disper. corr.   Coulomb (SR)   Coul. recip.
    2.82439e+04    1.25052e+05   -7.47461e+03   -9.42460e+05    5.07863e+03
      Potential    Kinetic En.   Total Energy  Conserved En.    Temperature
   -7.82023e+05    1.38200e+05   -6.43822e+05   -5.40168e+05    3.00962e+02
 Pres. DC (bar) Pressure (bar)   Constr. rmsd
   -2.21431e+02    9.80018e+01    0.00000e+00

           Step           Time
       24760000    49520.00000

   Energies (kJ/mol)
        G96Bond       G96Angle    Proper Dih.  Improper Dih.          LJ-14
    2.47764e+03    3.89601e+03    2.84439e+03    1.15066e+03   -3.24085e+02
     Coulomb-14        LJ (SR)  Disper. corr.   Coulomb (SR)   Coul. recip.
    2.78902e+04    1.23515e+05   -7.44866e+03   -9.39693e+05    5.18275e+03
      Potential    Kinetic En.   Total Energy  Conserved En.    Temperature
   -7.80509e+05    1.38721e+05   -6.41789e+05   -5.40130e+05    3.02095e+02
 Pres. DC (bar) Pressure (bar)   Constr. rmsd
   -2.19898e+02    3.25643e+01    0.00000e+00

           Step           Time
       24765000    49530.00000

   Energies (kJ/mol)
        G96Bond       G96Angle    Proper Dih.  Improper Dih.          LJ-14
    2.31755e+03    3.56529e+03    2.85389e+03    1.05902e+03   -3.05644e+02
     Coulomb-14        LJ (SR)  Disper. corr.   Coulomb (SR)   Coul. recip.
    2.81910e+04    1.22179e+05   -7.42754e+03   -9.36671e+05    5.24574e+03
      Potential    Kinetic En.   Total Energy  Conserved En.    Temperature
   -7.78993e+05    1.37139e+05   -6.41854e+05   -5.40133e+05    2.98651e+02
 Pres. DC (bar) Pressure (bar)   Constr. rmsd
   -2.18654e+02   -2.42211e+02    0.00000e+00

           Step           Time
       24770000    49540.00000

   Energies (kJ/mol)
        G96Bond       G96Angle    Proper Dih.  Improper Dih.          LJ-14
    2.23321e+03    3.72341e+03    2.81494e+03    1.07396e+03   -2.27157e+02
     Coulomb-14        LJ (SR)  Disper. corr.   Coulomb (SR)   Coul. recip.
    2.82029e+04    1.22210e+05   -7.47659e+03   -9.39389e+05    5.17991e+03
      Potential    Kinetic En.   Total Energy  Conserved En.    Temperature
   -7.81654e+05    1.37476e+05   -6.44179e+05   -5.40096e+05    2.99384e+02
 Pres. DC (bar) Pressure (bar)   Constr. rmsd
   -2.21548e+02   -1.14589e+01    0.00000e+00

           Step           Time
       24775000    49550.00000

   Energies (kJ/mol)
        G96Bond       G96Angle    Proper Dih.  Improper Dih.          LJ-14
    2.49125e+03    3.76429e+03    2.76509e+03    1.07529e+03   -2.83686e+02
     Coulomb-14        LJ (SR)  Disper. corr.   Coulomb (SR)   Coul. recip.
    2.81555e+04    1.23237e+05   -7.46112e+03   -9.38611e+05    5.20363e+03
      Potential    Kinetic En.   Total Energy  Conserved En.    Temperature
   -7.79664e+05    1.38662e+05   -6.41001e+05   -5.40085e+05    3.01968e+02
 Pres. DC (bar) Pressure (bar)   Constr. rmsd
   -2.20633e+02    1.16494e+02    0.00000e+00

           Step           Time
       24780000    49560.00000

   Energies (kJ/mol)
        G96Bond       G96Angle    Proper Dih.  Improper Dih.          LJ-14
    2.30232e+03    3.61774e+03    2.76072e+03    1.11321e+03   -3.21346e+02
     Coulomb-14        LJ (SR)  Disper. corr.   Coulomb (SR)   Coul. recip.
    2.80925e+04    1.25337e+05   -7.45917e+03   -9.41720e+05    5.29134e+03
      Potential    Kinetic En.   Total Energy  Conserved En.    Temperature
   -7.80985e+05    1.38296e+05   -6.42689e+05   -5.40053e+05    3.01171e+02
 Pres. DC (bar) Pressure (bar)   Constr. rmsd
   -2.20518e+02    1.22965e+02    0.00000e+00

           Step           Time
       24785000    49570.00000

   Energies (kJ/mol)
        G96Bond       G96Angle    Proper Dih.  Improper Dih.          LJ-14
    2.26755e+03    3.63636e+03    2.81514e+03    1.12243e+03   -3.37987e+02
     Coulomb-14        LJ (SR)  Disper. corr.   Coulomb (SR)   Coul. recip.
    2.81028e+04    1.23062e+05   -7.45300e+03   -9.39021e+05    5.28830e+03
      Potential    Kinetic En.   Total Energy  Conserved En.    Temperature
   -7.80517e+05    1.38162e+05   -6.42355e+05   -5.40039e+05    3.00879e+02
 Pres. DC (bar) Pressure (bar)   Constr. rmsd
   -2.20154e+02   -5.11660e+01    0.00000e+00

           Step           Time
       24790000    49580.00000

   Energies (kJ/mol)
        G96Bond       G96Angle    Proper Dih.  Improper Dih.          LJ-14
    2.30571e+03    3.63113e+03    2.81362e+03    1.11333e+03   -2.24757e+02
     Coulomb-14        LJ (SR)  Disper. corr.   Coulomb (SR)   Coul. recip.
    2.82589e+04    1.24578e+05   -7.46521e+03   -9.41450e+05    5.33516e+03
      Potential    Kinetic En.   Total Energy  Conserved En.    Temperature
   -7.81104e+05    1.37744e+05   -6.43360e+05   -5.40021e+05    2.99968e+02
 Pres. DC (bar) Pressure (bar)   Constr. rmsd
   -2.20875e+02    5.41356e+01    0.00000e+00

           Step           Time
       24795000    49590.00000

   Energies (kJ/mol)
        G96Bond       G96Angle    Proper Dih.  Improper Dih.          LJ-14
    2.46881e+03    3.57894e+03    2.77473e+03    1.06277e+03   -3.64822e+02
     Coulomb-14        LJ (SR)  Disper. corr.   Coulomb (SR)   Coul. recip.
    2.82771e+04    1.22155e+05   -7.42410e+03   -9.38458e+05    5.36444e+03
      Potential    Kinetic En.   Total Energy  Conserved En.    Temperature
   -7.80565e+05    1.37523e+05   -6.43042e+05   -5.39996e+05    2.99487e+02
 Pres. DC (bar) Pressure (bar)   Constr. rmsd
   -2.18452e+02   -3.49726e+02    0.00000e+00

           Step           Time
       24800000    49600.00000

   Energies (kJ/mol)
        G96Bond       G96Angle    Proper Dih.  Improper Dih.          LJ-14
    2.56048e+03    3.58386e+03    2.78438e+03    1.14328e+03   -3.06468e+02
     Coulomb-14        LJ (SR)  Disper. corr.   Coulomb (SR)   Coul. recip.
    2.82165e+04    1.24115e+05   -7.44966e+03   -9.39914e+05    5.13199e+03
      Potential    Kinetic En.   Total Energy  Conserved En.    Temperature
   -7.80135e+05    1.37168e+05   -6.42966e+05   -5.39991e+05    2.98715e+02
 Pres. DC (bar) Pressure (bar)   Constr. rmsd
   -2.19957e+02    3.74428e+00    0.00000e+00

           Step           Time
       24805000    49610.00000

   Energies (kJ/mol)
        G96Bond       G96Angle    Proper Dih.  Improper Dih.          LJ-14
    2.44635e+03    3.78109e+03    2.87673e+03    1.07797e+03   -3.66765e+02
     Coulomb-14        LJ (SR)  Disper. corr.   Coulomb (SR)   Coul. recip.
    2.82549e+04    1.25183e+05   -7.46039e+03   -9.42755e+05    5.27293e+03
      Potential    Kinetic En.   Total Energy  Conserved En.    Temperature
   -7.81689e+05    1.37646e+05   -6.44043e+05   -5.39963e+05    2.99756e+02
 Pres. DC (bar) Pressure (bar)   Constr. rmsd
   -2.20590e+02   -1.83419e+00    0.00000e+00

           Step           Time
       24810000    49620.00000

   Energies (kJ/mol)
        G96Bond       G96Angle    Proper Dih.  Improper Dih.          LJ-14
    2.29107e+03    3.69282e+03    2.80419e+03    1.17651e+03   -3.17571e+02
     Coulomb-14        LJ (SR)  Disper. corr.   Coulomb (SR)   Coul. recip.
    2.82931e+04    1.23926e+05   -7.44754e+03   -9.40985e+05    5.15788e+03
      Potential    Kinetic En.   Total Energy  Conserved En.    Temperature
   -7.81408e+05    1.38006e+05   -6.43402e+05   -5.39992e+05    3.00539e+02
 Pres. DC (bar) Pressure (bar)   Constr. rmsd
   -2.19832e+02    3.73732e+01    0.00000e+00

           Step           Time
       24815000    49630.00000

   Energies (kJ/mol)
        G96Bond       G96Angle    Proper Dih.  Improper Dih.          LJ-14
    2.25398e+03    3.53433e+03    2.75308e+03    1.11615e+03   -3.00616e+02
     Coulomb-14        LJ (SR)  Disper. corr.   Coulomb (SR)   Coul. recip.
    2.82369e+04    1.24434e+05   -7.47704e+03   -9.42322e+05    5.28051e+03
      Potential    Kinetic En.   Total Energy  Conserved En.    Temperature
   -7.82490e+05    1.37822e+05   -6.44669e+05   -5.39940e+05    3.00137e+02
 Pres. DC (bar) Pressure (bar)   Constr. rmsd
   -2.21575e+02    8.25143e+01    0.00000e+00

           Step           Time
       24820000    49640.00000

   Energies (kJ/mol)
        G96Bond       G96Angle    Proper Dih.  Improper Dih.          LJ-14
    2.28436e+03    3.65990e+03    2.83892e+03    1.03185e+03   -2.83924e+02
     Coulomb-14        LJ (SR)  Disper. corr.   Coulomb (SR)   Coul. recip.
    2.82963e+04    1.25557e+05   -7.46380e+03   -9.42411e+05    5.18152e+03
      Potential    Kinetic En.   Total Energy  Conserved En.    Temperature
   -7.81310e+05    1.37445e+05   -6.43864e+05   -5.39888e+05    2.99318e+02
 Pres. DC (bar) Pressure (bar)   Constr. rmsd
   -2.20791e+02    1.83613e+02    0.00000e+00

           Step           Time
       24825000    49650.00000

   Energies (kJ/mol)
        G96Bond       G96Angle    Proper Dih.  Improper Dih.          LJ-14
    2.34058e+03    3.82560e+03    2.87504e+03    1.11537e+03   -3.44352e+02
     Coulomb-14        LJ (SR)  Disper. corr.   Coulomb (SR)   Coul. recip.
    2.82933e+04    1.23991e+05   -7.45695e+03   -9.40024e+05    5.08422e+03
      Potential    Kinetic En.   Total Energy  Conserved En.    Temperature
   -7.80301e+05    1.38781e+05   -6.41520e+05   -5.39889e+05    3.02227e+02
 Pres. DC (bar) Pressure (bar)   Constr. rmsd
   -2.20387e+02    1.00320e+02    0.00000e+00

           Step           Time
       24830000    49660.00000

   Energies (kJ/mol)
        G96Bond       G96Angle    Proper Dih.  Improper Dih.          LJ-14
    2.31088e+03    3.59533e+03    2.76850e+03    1.14774e+03   -2.92571e+02
     Coulomb-14        LJ (SR)  Disper. corr.   Coulomb (SR)   Coul. recip.
    2.82104e+04    1.24063e+05   -7.43811e+03   -9.40533e+05    5.28780e+03
      Potential    Kinetic En.   Total Energy  Conserved En.    Temperature
   -7.80879e+05    1.36522e+05   -6.44357e+05   -5.39848e+05    2.97308e+02
 Pres. DC (bar) Pressure (bar)   Constr. rmsd
   -2.19276e+02   -4.00172e+01    0.00000e+00

           Step           Time
       24835000    49670.00000

   Energies (kJ/mol)
        G96Bond       G96Angle    Proper Dih.  Improper Dih.          LJ-14
    2.37527e+03    3.72005e+03    2.78815e+03    1.07587e+03   -2.57086e+02
     Coulomb-14        LJ (SR)  Disper. corr.   Coulomb (SR)   Coul. recip.
    2.82916e+04    1.21075e+05   -7.48573e+03   -9.36067e+05    5.22571e+03
      Potential    Kinetic En.   Total Energy  Conserved En.    Temperature
   -7.79259e+05    1.37496e+05   -6.41762e+05   -5.39842e+05    2.99428e+02
 Pres. DC (bar) Pressure (bar)   Constr. rmsd
   -2.22089e+02   -1.17746e+02    0.00000e+00

           Step           Time
       24840000    49680.00000

   Energies (kJ/mol)
        G96Bond       G96Angle    Proper Dih.  Improper Dih.          LJ-14
    2.26572e+03    3.66964e+03    2.78561e+03    1.14176e+03   -3.00298e+02
     Coulomb-14        LJ (SR)  Disper. corr.   Coulomb (SR)   Coul. recip.
    2.82473e+04    1.25275e+05   -7.45476e+03   -9.41465e+05    5.32146e+03
      Potential    Kinetic En.   Total Energy  Conserved En.    Temperature
   -7.80514e+05    1.37628e+05   -6.42886e+05   -5.39862e+05    2.99715e+02
 Pres. DC (bar) Pressure (bar)   Constr. rmsd
   -2.20258e+02    9.86968e+01    0.00000e+00

           Step           Time
       24845000    49690.00000

   Energies (kJ/mol)
        G96Bond       G96Angle    Proper Dih.  Improper Dih.          LJ-14
    2.33631e+03    3.56967e+03    2.81514e+03    1.10608e+03   -2.54643e+02
     Coulomb-14        LJ (SR)  Disper. corr.   Coulomb (SR)   Coul. recip.
    2.84914e+04    1.22576e+05   -7.48001e+03   -9.38176e+05    5.17844e+03
      Potential    Kinetic En.   Total Energy  Conserved En.    Temperature
   -7.79837e+05    1.38696e+05   -6.41141e+05   -5.39846e+05    3.02042e+02
 Pres. DC (bar) Pressure (bar)   Constr. rmsd
   -2.21751e+02    4.70327e+01    0.00000e+00

           Step           Time
       24850000    49700.00000

   Energies (kJ/mol)
        G96Bond       G96Angle    Proper Dih.  Improper Dih.          LJ-14
    2.38145e+03    3.65424e+03    2.83663e+03    1.08670e+03   -2.73049e+02
     Coulomb-14        LJ (SR)  Disper. corr.   Coulomb (SR)   Coul. recip.
    2.81399e+04    1.24368e+05   -7.47109e+03   -9.41884e+05    5.21064e+03
      Potential    Kinetic En.   Total Energy  Conserved En.    Temperature
   -7.81950e+05    1.37492e+05   -6.44458e+05   -5.39789e+05    2.99420e+02
 Pres. DC (bar) Pressure (bar)   Constr. rmsd
   -2.21223e+02    4.30979e-01    0.00000e+00

           Step           Time
       24855000    49710.00000

   Energies (kJ/mol)
        G96Bond       G96Angle    Proper Dih.  Improper Dih.          LJ-14
    2.40461e+03    3.59894e+03    2.88984e+03    1.12054e+03   -3.10680e+02
     Coulomb-14        LJ (SR)  Disper. corr.   Coulomb (SR)   Coul. recip.
    2.82397e+04    1.24068e+05   -7.46874e+03   -9.41508e+05    5.34882e+03
      Potential    Kinetic En.   Total Energy  Conserved En.    Temperature
   -7.81617e+05    1.38142e+05   -6.43475e+05   -5.39791e+05    3.00836e+02
 Pres. DC (bar) Pressure (bar)   Constr. rmsd
   -2.21083e+02   -1.04676e+02    0.00000e+00

           Step           Time
       24860000    49720.00000

   Energies (kJ/mol)
        G96Bond       G96Angle    Proper Dih.  Improper Dih.          LJ-14
    2.27658e+03    3.52647e+03    2.86645e+03    1.02108e+03   -3.35997e+02
     Coulomb-14        LJ (SR)  Disper. corr.   Coulomb (SR)   Coul. recip.
    2.83923e+04    1.23207e+05   -7.46810e+03   -9.39752e+05    5.28932e+03
      Potential    Kinetic En.   Total Energy  Conserved En.    Temperature
   -7.80978e+05    1.37635e+05   -6.43342e+05   -5.39786e+05    2.99732e+02
 Pres. DC (bar) Pressure (bar)   Constr. rmsd
   -2.21046e+02   -1.15231e+02    0.00000e+00

           Step           Time
       24865000    49730.00000

   Energies (kJ/mol)
        G96Bond       G96Angle    Proper Dih.  Improper Dih.          LJ-14
    2.40214e+03    3.54684e+03    2.77907e+03    1.12553e+03   -2.72670e+02
     Coulomb-14        LJ (SR)  Disper. corr.   Coulomb (SR)   Coul. recip.
    2.81326e+04    1.23992e+05   -7.44205e+03   -9.41120e+05    5.27524e+03
      Potential    Kinetic En.   Total Energy  Conserved En.    Temperature
   -7.81581e+05    1.38056e+05   -6.43526e+05   -5.39765e+05    3.00647e+02
 Pres. DC (bar) Pressure (bar)   Constr. rmsd
   -2.19508e+02   -6.62222e+01    0.00000e+00

           Step           Time
       24870000    49740.00000

   Energies (kJ/mol)
        G96Bond       G96Angle    Proper Dih.  Improper Dih.          LJ-14
    2.46489e+03    3.70079e+03    2.77462e+03    1.14841e+03   -2.30746e+02
     Coulomb-14        LJ (SR)  Disper. corr.   Coulomb (SR)   Coul. recip.
    2.84416e+04    1.22796e+05   -7.44562e+03   -9.38806e+05    5.30344e+03
      Potential    Kinetic En.   Total Energy  Conserved En.    Temperature
   -7.79852e+05    1.38603e+05   -6.41249e+05   -5.39735e+05    3.01839e+02
 Pres. DC (bar) Pressure (bar)   Constr. rmsd
   -2.19718e+02   -7.01528e+01    0.00000e+00

           Step           Time
       24875000    49750.00000

   Energies (kJ/mol)
        G96Bond       G96Angle    Proper Dih.  Improper Dih.          LJ-14
    2.26017e+03    3.64927e+03    2.84547e+03    1.16276e+03   -2.59608e+02
     Coulomb-14        LJ (SR)  Disper. corr.   Coulomb (SR)   Coul. recip.
    2.82996e+04    1.23692e+05   -7.48669e+03   -9.41728e+05    5.16674e+03
      Potential    Kinetic En.   Total Energy  Conserved En.    Temperature
   -7.82398e+05    1.38462e+05   -6.43936e+05   -5.39721e+05    3.01533e+02
 Pres. DC (bar) Pressure (bar)   Constr. rmsd
   -2.22146e+02    8.67701e+01    0.00000e+00

           Step           Time
       24880000    49760.00000

   Energies (kJ/mol)
        G96Bond       G96Angle    Proper Dih.  Improper Dih.          LJ-14
    2.52645e+03    3.69819e+03    2.81902e+03    1.09773e+03   -3.42065e+02
     Coulomb-14        LJ (SR)  Disper. corr.   Coulomb (SR)   Coul. recip.
    2.81472e+04    1.22321e+05   -7.42979e+03   -9.36909e+05    5.24286e+03
      Potential    Kinetic En.   Total Energy  Conserved En.    Temperature
   -7.78828e+05    1.37760e+05   -6.41068e+05   -5.39685e+05    3.00003e+02
 Pres. DC (bar) Pressure (bar)   Constr. rmsd
   -2.18786e+02   -1.53421e+02    0.00000e+00

           Step           Time
       24885000    49770.00000

   Energies (kJ/mol)
        G96Bond       G96Angle    Proper Dih.  Improper Dih.          LJ-14
    2.36968e+03    3.63397e+03    2.82586e+03    1.06995e+03   -3.39169e+02
     Coulomb-14        LJ (SR)  Disper. corr.   Coulomb (SR)   Coul. recip.
    2.83034e+04    1.22877e+05   -7.44056e+03   -9.38281e+05    5.22881e+03
      Potential    Kinetic En.   Total Energy  Conserved En.    Temperature
   -7.79752e+05    1.38229e+05   -6.41523e+05   -5.39643e+05    3.01024e+02
 Pres. DC (bar) Pressure (bar)   Constr. rmsd
   -2.19420e+02   -1.15825e+02    0.00000e+00

           Step           Time
       24890000    49780.00000

   Energies (kJ/mol)
        G96Bond       G96Angle    Proper Dih.  Improper Dih.          LJ-14
    2.39418e+03    3.76122e+03    2.72808e+03    1.08557e+03   -3.21880e+02
     Coulomb-14        LJ (SR)  Disper. corr.   Coulomb (SR)   Coul. recip.
    2.82482e+04    1.24503e+05   -7.45879e+03   -9.41694e+05    5.26304e+03
      Potential    Kinetic En.   Total Energy  Conserved En.    Temperature
   -7.81491e+05    1.37426e+05   -6.44065e+05   -5.39600e+05    2.99276e+02
 Pres. DC (bar) Pressure (bar)   Constr. rmsd
   -2.20495e+02   -7.48738e+01    0.00000e+00

           Step           Time
       24895000    49790.00000

   Energies (kJ/mol)
        G96Bond       G96Angle    Proper Dih.  Improper Dih.          LJ-14
    2.26293e+03    3.60012e+03    2.74967e+03    1.10877e+03   -2.16435e+02
     Coulomb-14        LJ (SR)  Disper. corr.   Coulomb (SR)   Coul. recip.
    2.85009e+04    1.23576e+05   -7.44313e+03   -9.39611e+05    5.27330e+03
      Potential    Kinetic En.   Total Energy  Conserved En.    Temperature
   -7.80200e+05    1.38813e+05   -6.41387e+05   -5.39599e+05    3.02296e+02
 Pres. DC (bar) Pressure (bar)   Constr. rmsd
   -2.19572e+02    1.05010e+02    0.00000e+00

           Step           Time
       24900000    49800.00000

   Energies (kJ/mol)
        G96Bond       G96Angle    Proper Dih.  Improper Dih.          LJ-14
    2.45670e+03    3.69963e+03    2.74320e+03    1.04827e+03   -2.97190e+02
     Coulomb-14        LJ (SR)  Disper. corr.   Coulomb (SR)   Coul. recip.
    2.82860e+04    1.23776e+05   -7.46338e+03   -9.40269e+05    5.12890e+03
      Potential    Kinetic En.   Total Energy  Conserved En.    Temperature
   -7.80891e+05    1.38446e+05   -6.42446e+05   -5.39557e+05    3.01496e+02
 Pres. DC (bar) Pressure (bar)   Constr. rmsd
   -2.20767e+02   -1.21246e+02    0.00000e+00

           Step           Time
       24905000    49810.00000

   Energies (kJ/mol)
        G96Bond       G96Angle    Proper Dih.  Improper Dih.          LJ-14
    2.35448e+03    3.74296e+03    2.77911e+03    1.06571e+03   -2.65678e+02
     Coulomb-14        LJ (SR)  Disper. corr.   Coulomb (SR)   Coul. recip.
    2.83007e+04    1.24887e+05   -7.47433e+03   -9.42185e+05    5.23313e+03
      Potential    Kinetic En.   Total Energy  Conserved En.    Temperature
   -7.81561e+05    1.37512e+05   -6.44049e+05   -5.39502e+05    2.99462e+02
 Pres. DC (bar) Pressure (bar)   Constr. rmsd
   -2.21414e+02    1.52360e+02    0.00000e+00

           Step           Time
       24910000    49820.00000

   Energies (kJ/mol)
        G96Bond       G96Angle    Proper Dih.  Improper Dih.          LJ-14
    2.47557e+03    3.71088e+03    2.73562e+03    1.06582e+03   -3.03381e+02
     Coulomb-14        LJ (SR)  Disper. corr.   Coulomb (SR)   Coul. recip.
    2.82702e+04    1.23510e+05   -7.43399e+03   -9.38615e+05    5.40109e+03
      Potential    Kinetic En.   Total Energy  Conserved En.    Temperature
   -7.79184e+05    1.37161e+05   -6.42023e+05   -5.39517e+05    2.98698e+02
 Pres. DC (bar) Pressure (bar)   Constr. rmsd
   -2.19034e+02    8.89171e+00    0.00000e+00

           Step           Time
       24915000    49830.00000

   Energies (kJ/mol)
        G96Bond       G96Angle    Proper Dih.  Improper Dih.          LJ-14
    2.32628e+03    3.67759e+03    2.70355e+03    1.11337e+03   -2.53185e+02
     Coulomb-14        LJ (SR)  Disper. corr.   Coulomb (SR)   Coul. recip.
    2.82897e+04    1.23803e+05   -7.43125e+03   -9.40415e+05    5.23075e+03
      Potential    Kinetic En.   Total Energy  Conserved En.    Temperature
   -7.80956e+05    1.36985e+05   -6.43970e+05   -5.39492e+05    2.98315e+02
 Pres. DC (bar) Pressure (bar)   Constr. rmsd
   -2.18872e+02   -6.39623e+01    0.00000e+00

           Step           Time
       24920000    49840.00000

   Energies (kJ/mol)
        G96Bond       G96Angle    Proper Dih.  Improper Dih.          LJ-14
    2.51258e+03    3.68669e+03    2.78268e+03    1.15854e+03   -3.12778e+02
     Coulomb-14        LJ (SR)  Disper. corr.   Coulomb (SR)   Coul. recip.
    2.86171e+04    1.23334e+05   -7.46483e+03   -9.37920e+05    5.33829e+03
      Potential    Kinetic En.   Total Energy  Conserved En.    Temperature
   -7.78268e+05    1.38191e+05   -6.40077e+05   -5.39483e+05    3.00941e+02
 Pres. DC (bar) Pressure (bar)   Constr. rmsd
   -2.20853e+02    4.50922e+01    0.00000e+00

           Step           Time
       24925000    49850.00000

   Energies (kJ/mol)
        G96Bond       G96Angle    Proper Dih.  Improper Dih.          LJ-14
    2.34396e+03    3.68611e+03    2.69968e+03    1.07653e+03   -3.60702e+02
     Coulomb-14        LJ (SR)  Disper. corr.   Coulomb (SR)   Coul. recip.
    2.83921e+04    1.25037e+05   -7.49282e+03   -9.41787e+05    5.24577e+03
      Potential    Kinetic En.   Total Energy  Conserved En.    Temperature
   -7.81158e+05    1.37043e+05   -6.44116e+05   -5.39463e+05    2.98442e+02
 Pres. DC (bar) Pressure (bar)   Constr. rmsd
   -2.22510e+02    6.26027e+01    0.00000e+00

           Step           Time
       24930000    49860.00000

   Energies (kJ/mol)
        G96Bond       G96Angle    Proper Dih.  Improper Dih.          LJ-14
    2.44533e+03    3.70880e+03    2.82357e+03    1.05939e+03   -2.77922e+02
     Coulomb-14        LJ (SR)  Disper. corr.   Coulomb (SR)   Coul. recip.
    2.82158e+04    1.23864e+05   -7.44676e+03   -9.41539e+05    5.17147e+03
      Potential    Kinetic En.   Total Energy  Conserved En.    Temperature
   -7.81975e+05    1.38433e+05   -6.43542e+05   -5.39448e+05    3.01468e+02
 Pres. DC (bar) Pressure (bar)   Constr. rmsd
   -2.19786e+02   -3.98357e+00    0.00000e+00

           Step           Time
       24935000    49870.00000

   Energies (kJ/mol)
        G96Bond       G96Angle    Proper Dih.  Improper Dih.          LJ-14
    2.50620e+03    3.80344e+03    2.68250e+03    1.06251e+03   -2.61961e+02
     Coulomb-14        LJ (SR)  Disper. corr.   Coulomb (SR)   Coul. recip.
    2.82016e+04    1.23554e+05   -7.46775e+03   -9.38785e+05    5.31282e+03
      Potential    Kinetic En.   Total Energy  Conserved En.    Temperature
   -7.79392e+05    1.38252e+05   -6.41140e+05   -5.39399e+05    3.01074e+02
 Pres. DC (bar) Pressure (bar)   Constr. rmsd
   -2.21025e+02   -5.04249e+00    0.00000e+00

           Step           Time
       24940000    49880.00000

   Energies (kJ/mol)
        G96Bond       G96Angle    Proper Dih.  Improper Dih.          LJ-14
    2.29520e+03    3.39944e+03    2.72307e+03    1.11393e+03   -2.56618e+02
     Coulomb-14        LJ (SR)  Disper. corr.   Coulomb (SR)   Coul. recip.
    2.86204e+04    1.24463e+05   -7.47914e+03   -9.42330e+05    5.42137e+03
      Potential    Kinetic En.   Total Energy  Conserved En.    Temperature
   -7.82029e+05    1.38158e+05   -6.43871e+05   -5.39380e+05    3.00870e+02
 Pres. DC (bar) Pressure (bar)   Constr. rmsd
   -2.21699e+02    6.40280e+01    0.00000e+00

           Step           Time
       24945000    49890.00000

   Energies (kJ/mol)
        G96Bond       G96Angle    Proper Dih.  Improper Dih.          LJ-14
    2.39675e+03    3.65532e+03    2.72453e+03    1.12847e+03   -2.32249e+02
     Coulomb-14        LJ (SR)  Disper. corr.   Coulomb (SR)   Coul. recip.
    2.85863e+04    1.24065e+05   -7.45340e+03   -9.39655e+05    5.24940e+03
      Potential    Kinetic En.   Total Energy  Conserved En.    Temperature
   -7.79536e+05    1.37781e+05   -6.41755e+05   -5.39384e+05    3.00048e+02
 Pres. DC (bar) Pressure (bar)   Constr. rmsd
   -2.20177e+02    1.09017e+02    0.00000e+00

           Step           Time
       24950000    49900.00000

   Energies (kJ/mol)
        G96Bond       G96Angle    Proper Dih.  Improper Dih.          LJ-14
    2.34652e+03    3.77424e+03    2.79257e+03    1.14614e+03   -2.13931e+02
     Coulomb-14        LJ (SR)  Disper. corr.   Coulomb (SR)   Coul. recip.
    2.82944e+04    1.23834e+05   -7.46148e+03   -9.40140e+05    5.29173e+03
      Potential    Kinetic En.   Total Energy  Conserved En.    Temperature
   -7.80336e+05    1.37324e+05   -6.43012e+05   -5.39332e+05    2.99054e+02
 Pres. DC (bar) Pressure (bar)   Constr. rmsd
   -2.20654e+02    1.36779e+02    0.00000e+00

           Step           Time
       24955000    49910.00000

   Energies (kJ/mol)
        G96Bond       G96Angle    Proper Dih.  Improper Dih.          LJ-14
    2.31638e+03    3.72037e+03    2.68085e+03    1.02715e+03   -3.00715e+02
     Coulomb-14        LJ (SR)  Disper. corr.   Coulomb (SR)   Coul. recip.
    2.83393e+04    1.23253e+05   -7.45724e+03   -9.41232e+05    5.28624e+03
      Potential    Kinetic En.   Total Energy  Conserved En.    Temperature
   -7.82367e+05    1.38594e+05   -6.43773e+05   -5.39312e+05    3.01819e+02
 Pres. DC (bar) Pressure (bar)   Constr. rmsd
   -2.20404e+02   -1.14440e+02    0.00000e+00

           Step           Time
       24960000    49920.00000

   Energies (kJ/mol)
        G96Bond       G96Angle    Proper Dih.  Improper Dih.          LJ-14
    2.34307e+03    3.64770e+03    2.73181e+03    1.06913e+03   -2.84232e+02
     Coulomb-14        LJ (SR)  Disper. corr.   Coulomb (SR)   Coul. recip.
    2.82937e+04    1.22545e+05   -7.47063e+03   -9.40266e+05    5.31432e+03
      Potential    Kinetic En.   Total Energy  Conserved En.    Temperature
   -7.82076e+05    1.36486e+05   -6.45590e+05   -5.39294e+05    2.97228e+02
 Pres. DC (bar) Pressure (bar)   Constr. rmsd
   -2.21195e+02   -2.03034e+02    0.00000e+00

           Step           Time
       24965000    49930.00000

   Energies (kJ/mol)
        G96Bond       G96Angle    Proper Dih.  Improper Dih.          LJ-14
    2.33546e+03    3.76335e+03    2.82763e+03    1.08160e+03   -3.28641e+02
     Coulomb-14        LJ (SR)  Disper. corr.   Coulomb (SR)   Coul. recip.
    2.83414e+04    1.24381e+05   -7.45936e+03   -9.40412e+05    5.25887e+03
      Potential    Kinetic En.   Total Energy  Conserved En.    Temperature
   -7.80210e+05    1.36847e+05   -6.43363e+05   -5.39296e+05    2.98015e+02
 Pres. DC (bar) Pressure (bar)   Constr. rmsd
   -2.20529e+02   -8.65719e+01    0.00000e+00

           Step           Time
       24970000    49940.00000

   Energies (kJ/mol)
        G96Bond       G96Angle    Proper Dih.  Improper Dih.          LJ-14
    2.28474e+03    3.57676e+03    2.71610e+03    1.10464e+03   -2.57465e+02
     Coulomb-14        LJ (SR)  Disper. corr.   Coulomb (SR)   Coul. recip.
    2.82990e+04    1.24431e+05   -7.46293e+03   -9.41259e+05    5.27017e+03
      Potential    Kinetic En.   Total Energy  Conserved En.    Temperature
   -7.81297e+05    1.36400e+05   -6.44897e+05   -5.39270e+05    2.97041e+02
 Pres. DC (bar) Pressure (bar)   Constr. rmsd
   -2.20740e+02    3.89701e+01    0.00000e+00

           Step           Time
       24975000    49950.00000

   Energies (kJ/mol)
        G96Bond       G96Angle    Proper Dih.  Improper Dih.          LJ-14
    2.25293e+03    3.50898e+03    2.83669e+03    1.05621e+03   -2.38776e+02
     Coulomb-14        LJ (SR)  Disper. corr.   Coulomb (SR)   Coul. recip.
    2.84545e+04    1.23588e+05   -7.44324e+03   -9.41299e+05    5.29790e+03
      Potential    Kinetic En.   Total Energy  Conserved En.    Temperature
   -7.81986e+05    1.37713e+05   -6.44273e+05   -5.39260e+05    2.99900e+02
 Pres. DC (bar) Pressure (bar)   Constr. rmsd
   -2.19578e+02   -1.08549e+01    0.00000e+00

           Step           Time
       24980000    49960.00000

   Energies (kJ/mol)
        G96Bond       G96Angle    Proper Dih.  Improper Dih.          LJ-14
    2.32716e+03    3.72046e+03    2.75381e+03    1.10075e+03   -2.60881e+02
     Coulomb-14        LJ (SR)  Disper. corr.   Coulomb (SR)   Coul. recip.
    2.82770e+04    1.25468e+05   -7.49495e+03   -9.42660e+05    5.16511e+03
      Potential    Kinetic En.   Total Energy  Conserved En.    Temperature
   -7.81603e+05    1.38580e+05   -6.43023e+05   -5.39251e+05    3.01788e+02
 Pres. DC (bar) Pressure (bar)   Constr. rmsd
   -2.22636e+02    2.48775e+02    0.00000e+00

           Step           Time
       24985000    49970.00000

   Energies (kJ/mol)
        G96Bond       G96Angle    Proper Dih.  Improper Dih.          LJ-14
    2.40867e+03    3.59185e+03    2.73555e+03    1.00877e+03   -1.39717e+02
     Coulomb-14        LJ (SR)  Disper. corr.   Coulomb (SR)   Coul. recip.
    2.82914e+04    1.23410e+05   -7.45944e+03   -9.39048e+05    5.16932e+03
      Potential    Kinetic En.   Total Energy  Conserved En.    Temperature
   -7.80032e+05    1.38246e+05   -6.41786e+05   -5.39218e+05    3.01060e+02
 Pres. DC (bar) Pressure (bar)   Constr. rmsd
   -2.20534e+02    5.82455e+01    0.00000e+00

           Step           Time
       24990000    49980.00000

   Energies (kJ/mol)
        G96Bond       G96Angle    Proper Dih.  Improper Dih.          LJ-14
    2.25507e+03    3.66147e+03    2.81022e+03    1.10602e+03   -2.42656e+02
     Coulomb-14        LJ (SR)  Disper. corr.   Coulomb (SR)   Coul. recip.
    2.83348e+04    1.24273e+05   -7.47802e+03   -9.41787e+05    5.16575e+03
      Potential    Kinetic En.   Total Energy  Conserved En.    Temperature
   -7.81901e+05    1.37783e+05   -6.44118e+05   -5.39185e+05    3.00053e+02
 Pres. DC (bar) Pressure (bar)   Constr. rmsd
   -2.21633e+02    6.06014e+01    0.00000e+00

           Step           Time
       24995000    49990.00000

   Energies (kJ/mol)
        G96Bond       G96Angle    Proper Dih.  Improper Dih.          LJ-14
    2.36532e+03    3.55777e+03    2.78448e+03    1.05197e+03   -3.03816e+02
     Coulomb-14        LJ (SR)  Disper. corr.   Coulomb (SR)   Coul. recip.
    2.83024e+04    1.24400e+05   -7.45557e+03   -9.41731e+05    5.26935e+03
      Potential    Kinetic En.   Total Energy  Conserved En.    Temperature
   -7.81758e+05    1.36735e+05   -6.45024e+05   -5.39158e+05    2.97770e+02
 Pres. DC (bar) Pressure (bar)   Constr. rmsd
   -2.20306e+02   -2.74923e+01    0.00000e+00

           Step           Time
       25000000    50000.00000

   Energies (kJ/mol)
        G96Bond       G96Angle    Proper Dih.  Improper Dih.          LJ-14
    2.28173e+03    3.78974e+03    2.78586e+03    1.03248e+03   -3.26944e+02
     Coulomb-14        LJ (SR)  Disper. corr.   Coulomb (SR)   Coul. recip.
    2.82803e+04    1.23987e+05   -7.46682e+03   -9.39940e+05    5.21196e+03
      Potential    Kinetic En.   Total Energy  Conserved En.    Temperature
   -7.80365e+05    1.39022e+05   -6.41343e+05   -5.39175e+05    3.02752e+02
 Pres. DC (bar) Pressure (bar)   Constr. rmsd
   -2.20970e+02    1.16536e+01    0.00000e+00

           Step           Time
       25005000    50010.00000

   Energies (kJ/mol)
        G96Bond       G96Angle    Proper Dih.  Improper Dih.          LJ-14
    2.40005e+03    3.61709e+03    2.74672e+03    1.05979e+03   -3.20397e+02
     Coulomb-14        LJ (SR)  Disper. corr.   Coulomb (SR)   Coul. recip.
    2.83172e+04    1.24900e+05   -7.43581e+03   -9.42379e+05    5.21818e+03
      Potential    Kinetic En.   Total Energy  Conserved En.    Temperature
   -7.81876e+05    1.37755e+05   -6.44121e+05   -5.39115e+05    2.99992e+02
 Pres. DC (bar) Pressure (bar)   Constr. rmsd
   -2.19141e+02   -1.69228e+01    0.00000e+00

           Step           Time
       25010000    50020.00000

   Energies (kJ/mol)
        G96Bond       G96Angle    Proper Dih.  Improper Dih.          LJ-14
    2.31869e+03    3.64523e+03    2.80556e+03    1.05299e+03   -2.17935e+02
     Coulomb-14        LJ (SR)  Disper. corr.   Coulomb (SR)   Coul. recip.
    2.83347e+04    1.22189e+05   -7.47601e+03   -9.38939e+05    5.33884e+03
      Potential    Kinetic En.   Total Energy  Conserved En.    Temperature
   -7.80948e+05    1.36897e+05   -6.44051e+05   -5.39077e+05    2.98124e+02
 Pres. DC (bar) Pressure (bar)   Constr. rmsd
   -2.21514e+02   -4.46276e+01    0.00000e+00

           Step           Time
       25015000    50030.00000

   Energies (kJ/mol)
        G96Bond       G96Angle    Proper Dih.  Improper Dih.          LJ-14
    2.28086e+03    3.75203e+03    2.80730e+03    1.08129e+03   -2.53433e+02
     Coulomb-14        LJ (SR)  Disper. corr.   Coulomb (SR)   Coul. recip.
    2.80940e+04    1.23989e+05   -7.45910e+03   -9.39503e+05    5.30635e+03
      Potential    Kinetic En.   Total Energy  Conserved En.    Temperature
   -7.79904e+05    1.37432e+05   -6.42472e+05   -5.39067e+05    2.99289e+02
 Pres. DC (bar) Pressure (bar)   Constr. rmsd
   -2.20514e+02    7.07077e+01    0.00000e+00

           Step           Time
       25020000    50040.00000

   Energies (kJ/mol)
        G96Bond       G96Angle    Proper Dih.  Improper Dih.          LJ-14
    2.30128e+03    3.65213e+03    2.80928e+03    1.10216e+03   -2.87415e+02
     Coulomb-14        LJ (SR)  Disper. corr.   Coulomb (SR)   Coul. recip.
    2.83754e+04    1.22531e+05   -7.45613e+03   -9.38819e+05    5.23486e+03
      Potential    Kinetic En.   Total Energy  Conserved En.    Temperature
   -7.80556e+05    1.37911e+05   -6.42646e+05   -5.39070e+05    3.00331e+02
 Pres. DC (bar) Pressure (bar)   Constr. rmsd
   -2.20338e+02    1.28359e-01    0.00000e+00

           Step           Time
       25025000    50050.00000

   Energies (kJ/mol)
        G96Bond       G96Angle    Proper Dih.  Improper Dih.          LJ-14
    2.25371e+03    3.66547e+03    2.75963e+03    1.09534e+03   -3.38433e+02
     Coulomb-14        LJ (SR)  Disper. corr.   Coulomb (SR)   Coul. recip.
    2.82512e+04    1.22645e+05   -7.45704e+03   -9.39806e+05    5.20817e+03
      Potential    Kinetic En.   Total Energy  Conserved En.    Temperature
   -7.81722e+05    1.37175e+05   -6.44548e+05   -5.39026e+05    2.98728e+02
 Pres. DC (bar) Pressure (bar)   Constr. rmsd
   -2.20392e+02   -1.74234e+02    0.00000e+00

           Step           Time
       25030000    50060.00000

   Energies (kJ/mol)
        G96Bond       G96Angle    Proper Dih.  Improper Dih.          LJ-14
    2.47879e+03    3.56880e+03    2.78117e+03    1.15335e+03   -2.90229e+02
     Coulomb-14        LJ (SR)  Disper. corr.   Coulomb (SR)   Coul. recip.
    2.82747e+04    1.24404e+05   -7.44936e+03   -9.41605e+05    5.26489e+03
      Potential    Kinetic En.   Total Energy  Conserved En.    Temperature
   -7.81419e+05    1.38069e+05   -6.43350e+05   -5.39008e+05    3.00676e+02
 Pres. DC (bar) Pressure (bar)   Constr. rmsd
   -2.19939e+02    3.51600e+01    0.00000e+00

           Step           Time
       25035000    50070.00000

   Energies (kJ/mol)
        G96Bond       G96Angle    Proper Dih.  Improper Dih.          LJ-14
    2.40413e+03    3.63055e+03    2.75064e+03    1.14473e+03   -2.69728e+02
     Coulomb-14        LJ (SR)  Disper. corr.   Coulomb (SR)   Coul. recip.
    2.82155e+04    1.23964e+05   -7.48432e+03   -9.39036e+05    5.26936e+03
      Potential    Kinetic En.   Total Energy  Conserved En.    Temperature
   -7.79411e+05    1.36840e+05   -6.42570e+05   -5.38998e+05    2.98000e+02
 Pres. DC (bar) Pressure (bar)   Constr. rmsd
   -2.22006e+02    5.53681e+01    0.00000e+00

           Step           Time
       25040000    50080.00000

   Energies (kJ/mol)
        G96Bond       G96Angle    Proper Dih.  Improper Dih.          LJ-14
    2.42565e+03    3.67921e+03    2.84834e+03    1.06463e+03   -2.57810e+02
     Coulomb-14        LJ (SR)  Disper. corr.   Coulomb (SR)   Coul. recip.
    2.83138e+04    1.23520e+05   -7.45499e+03   -9.39191e+05    5.23620e+03
      Potential    Kinetic En.   Total Energy  Conserved En.    Temperature
   -7.79816e+05    1.37774e+05   -6.42041e+05   -5.38976e+05    3.00034e+02
 Pres. DC (bar) Pressure (bar)   Constr. rmsd
   -2.20272e+02    1.00186e+02    0.00000e+00

           Step           Time
       25045000    50090.00000

   Energies (kJ/mol)
        G96Bond       G96Angle    Proper Dih.  Improper Dih.          LJ-14
    2.32485e+03    3.52736e+03    2.71899e+03    1.15081e+03   -3.05045e+02
     Coulomb-14        LJ (SR)  Disper. corr.   Coulomb (SR)   Coul. recip.
    2.83993e+04    1.23482e+05   -7.49286e+03   -9.41992e+05    5.24247e+03
      Potential    Kinetic En.   Total Energy  Conserved En.    Temperature
   -7.82944e+05    1.37072e+05   -6.45872e+05   -5.38945e+05    2.98504e+02
 Pres. DC (bar) Pressure (bar)   Constr. rmsd
   -2.22512e+02   -1.34794e+02    0.00000e+00

           Step           Time
       25050000    50100.00000

   Energies (kJ/mol)
        G96Bond       G96Angle    Proper Dih.  Improper Dih.          LJ-14
    2.31921e+03    3.52390e+03    2.75976e+03    1.09124e+03   -2.70836e+02
     Coulomb-14        LJ (SR)  Disper. corr.   Coulomb (SR)   Coul. recip.
    2.83160e+04    1.23614e+05   -7.44312e+03   -9.40624e+05    5.28806e+03
      Potential    Kinetic En.   Total Energy  Conserved En.    Temperature
   -7.81426e+05    1.37987e+05   -6.43439e+05   -5.38946e+05    3.00498e+02
 Pres. DC (bar) Pressure (bar)   Constr. rmsd
   -2.19571e+02   -1.57040e+02    0.00000e+00

           Step           Time
       25055000    50110.00000

   Energies (kJ/mol)
        G96Bond       G96Angle    Proper Dih.  Improper Dih.          LJ-14
    2.40106e+03    3.72569e+03    2.85996e+03    1.15115e+03   -2.28091e+02
     Coulomb-14        LJ (SR)  Disper. corr.   Coulomb (SR)   Coul. recip.
    2.81645e+04    1.23111e+05   -7.45679e+03   -9.38864e+05    5.38780e+03
      Potential    Kinetic En.   Total Energy  Conserved En.    Temperature
   -7.79748e+05    1.37300e+05   -6.42448e+05   -5.38921e+05    2.99001e+02
 Pres. DC (bar) Pressure (bar)   Constr. rmsd
   -2.20377e+02   -1.49075e+02    0.00000e+00

           Step           Time
       25060000    50120.00000

   Energies (kJ/mol)
        G96Bond       G96Angle    Proper Dih.  Improper Dih.          LJ-14
    2.27846e+03    3.72708e+03    2.77890e+03    1.08101e+03   -2.65638e+02
     Coulomb-14        LJ (SR)  Disper. corr.   Coulomb (SR)   Coul. recip.
    2.82970e+04    1.23562e+05   -7.45511e+03   -9.40233e+05    5.36128e+03
      Potential    Kinetic En.   Total Energy  Conserved En.    Temperature
   -7.80868e+05    1.38559e+05   -6.42309e+05   -5.38913e+05    3.01743e+02
 Pres. DC (bar) Pressure (bar)   Constr. rmsd
   -2.20278e+02   -2.70592e+01    0.00000e+00

           Step           Time
       25065000    50130.00000

   Energies (kJ/mol)
        G96Bond       G96Angle    Proper Dih.  Improper Dih.          LJ-14
    2.39975e+03    3.82429e+03    2.83675e+03    1.04606e+03   -3.65451e+02
     Coulomb-14        LJ (SR)  Disper. corr.   Coulomb (SR)   Coul. recip.
    2.82832e+04    1.23343e+05   -7.46988e+03   -9.40797e+05    5.17558e+03
      Potential    Kinetic En.   Total Energy  Conserved En.    Temperature
   -7.81724e+05    1.37309e+05   -6.44415e+05   -5.38895e+05    2.99020e+02
 Pres. DC (bar) Pressure (bar)   Constr. rmsd
   -2.21151e+02   -1.58025e+02    0.00000e+00

           Step           Time
       25070000    50140.00000

   Energies (kJ/mol)
        G96Bond       G96Angle    Proper Dih.  Improper Dih.          LJ-14
    2.29455e+03    3.65746e+03    2.77218e+03    1.13708e+03   -3.61418e+02
     Coulomb-14        LJ (SR)  Disper. corr.   Coulomb (SR)   Coul. recip.
    2.84425e+04    1.25009e+05   -7.47230e+03   -9.42548e+05    5.25898e+03
      Potential    Kinetic En.   Total Energy  Conserved En.    Temperature
   -7.81810e+05    1.37806e+05   -6.44004e+05   -5.38880e+05    3.00102e+02
 Pres. DC (bar) Pressure (bar)   Constr. rmsd
   -2.21294e+02    1.65511e+02    0.00000e+00

           Step           Time
       25075000    50150.00000

   Energies (kJ/mol)
        G96Bond       G96Angle    Proper Dih.  Improper Dih.          LJ-14
    2.29186e+03    3.63383e+03    2.69765e+03    1.10834e+03   -2.40000e+02
     Coulomb-14        LJ (SR)  Disper. corr.   Coulomb (SR)   Coul. recip.
    2.83909e+04    1.23173e+05   -7.44701e+03   -9.39360e+05    5.32414e+03
      Potential    Kinetic En.   Total Energy  Conserved En.    Temperature
   -7.80428e+05    1.37827e+05   -6.42601e+05   -5.38871e+05    3.00149e+02
 Pres. DC (bar) Pressure (bar)   Constr. rmsd
   -2.19800e+02   -1.17396e+02    0.00000e+00

           Step           Time
       25080000    50160.00000

   Energies (kJ/mol)
        G96Bond       G96Angle    Proper Dih.  Improper Dih.          LJ-14
    2.32676e+03    3.63531e+03    2.79942e+03    1.01102e+03   -2.89027e+02
     Coulomb-14        LJ (SR)  Disper. corr.   Coulomb (SR)   Coul. recip.
    2.83609e+04    1.24563e+05   -7.47633e+03   -9.41053e+05    5.14352e+03
      Potential    Kinetic En.   Total Energy  Conserved En.    Temperature
   -7.80978e+05    1.37856e+05   -6.43122e+05   -5.38854e+05    3.00213e+02
 Pres. DC (bar) Pressure (bar)   Constr. rmsd
   -2.21533e+02    8.79741e+01    0.00000e+00

           Step           Time
       25085000    50170.00000

   Energies (kJ/mol)
        G96Bond       G96Angle    Proper Dih.  Improper Dih.          LJ-14
    2.33168e+03    3.74266e+03    2.67749e+03    1.13315e+03   -3.24221e+02
     Coulomb-14        LJ (SR)  Disper. corr.   Coulomb (SR)   Coul. recip.
    2.83575e+04    1.22451e+05   -7.42956e+03   -9.38629e+05    5.29501e+03
      Potential    Kinetic En.   Total Energy  Conserved En.    Temperature
   -7.80394e+05    1.38300e+05   -6.42095e+05   -5.38845e+05    3.01178e+02
 Pres. DC (bar) Pressure (bar)   Constr. rmsd
   -2.18773e+02   -1.87462e+02    0.00000e+00

           Step           Time
       25090000    50180.00000

   Energies (kJ/mol)
        G96Bond       G96Angle    Proper Dih.  Improper Dih.          LJ-14
    2.41015e+03    3.68288e+03    2.72774e+03    1.09990e+03   -2.54644e+02
     Coulomb-14        LJ (SR)  Disper. corr.   Coulomb (SR)   Coul. recip.
    2.83364e+04    1.23447e+05   -7.46453e+03   -9.39328e+05    5.26375e+03
      Potential    Kinetic En.   Total Energy  Conserved En.    Temperature
   -7.80080e+05    1.36279e+05   -6.43801e+05   -5.38781e+05    2.96778e+02
 Pres. DC (bar) Pressure (bar)   Constr. rmsd
   -2.20835e+02    3.30878e+01    0.00000e+00

           Step           Time
       25095000    50190.00000

   Energies (kJ/mol)
        G96Bond       G96Angle    Proper Dih.  Improper Dih.          LJ-14
    2.52109e+03    3.61615e+03    2.75814e+03    1.12534e+03   -3.46123e+02
     Coulomb-14        LJ (SR)  Disper. corr.   Coulomb (SR)   Coul. recip.
    2.83317e+04    1.23888e+05   -7.47751e+03   -9.42162e+05    5.27702e+03
      Potential    Kinetic En.   Total Energy  Conserved En.    Temperature
   -7.82468e+05    1.38798e+05   -6.43670e+05   -5.38772e+05    3.02264e+02
 Pres. DC (bar) Pressure (bar)   Constr. rmsd
   -2.21602e+02    1.59315e+01    0.00000e+00

           Step           Time
       25100000    50200.00000

   Energies (kJ/mol)
        G96Bond       G96Angle    Proper Dih.  Improper Dih.          LJ-14
    2.36413e+03    3.73246e+03    2.72733e+03    1.10421e+03   -2.80722e+02
     Coulomb-14        LJ (SR)  Disper. corr.   Coulomb (SR)   Coul. recip.
    2.81575e+04    1.25124e+05   -7.49004e+03   -9.43586e+05    5.17932e+03
      Potential    Kinetic En.   Total Energy  Conserved En.    Temperature
   -7.82967e+05    1.37159e+05   -6.45809e+05   -5.38733e+05    2.98693e+02
 Pres. DC (bar) Pressure (bar)   Constr. rmsd
   -2.22345e+02    1.42684e+02    0.00000e+00

           Step           Time
       25105000    50210.00000

   Energies (kJ/mol)
        G96Bond       G96Angle    Proper Dih.  Improper Dih.          LJ-14
    2.43808e+03    3.63255e+03    2.72605e+03    1.15710e+03   -3.20813e+02
     Coulomb-14        LJ (SR)  Disper. corr.   Coulomb (SR)   Coul. recip.
    2.83027e+04    1.23661e+05   -7.46737e+03   -9.40480e+05    5.31651e+03
      Potential    Kinetic En.   Total Energy  Conserved En.    Temperature
   -7.81034e+05    1.37769e+05   -6.43265e+05   -5.38747e+05    3.00024e+02
 Pres. DC (bar) Pressure (bar)   Constr. rmsd
   -2.21002e+02   -3.61536e+01    0.00000e+00

           Step           Time
       25110000    50220.00000

   Energies (kJ/mol)
        G96Bond       G96Angle    Proper Dih.  Improper Dih.          LJ-14
    2.42061e+03    3.51596e+03    2.76969e+03    1.16967e+03   -3.30975e+02
     Coulomb-14        LJ (SR)  Disper. corr.   Coulomb (SR)   Coul. recip.
    2.83664e+04    1.24672e+05   -7.49181e+03   -9.42587e+05    5.20605e+03
      Potential    Kinetic En.   Total Energy  Conserved En.    Temperature
   -7.82289e+05    1.38642e+05   -6.43647e+05   -5.38710e+05    3.01923e+02
 Pres. DC (bar) Pressure (bar)   Constr. rmsd
   -2.22450e+02    6.61563e+01    0.00000e+00

           Step           Time
       25115000    50230.00000

   Energies (kJ/mol)
        G96Bond       G96Angle    Proper Dih.  Improper Dih.          LJ-14
    2.40729e+03    3.68909e+03    2.76149e+03    1.07683e+03   -2.71580e+02
     Coulomb-14        LJ (SR)  Disper. corr.   Coulomb (SR)   Coul. recip.
    2.84975e+04    1.23174e+05   -7.45445e+03   -9.40111e+05    5.29044e+03
      Potential    Kinetic En.   Total Energy  Conserved En.    Temperature
   -7.80941e+05    1.38659e+05   -6.42282e+05   -5.38680e+05    3.01961e+02
 Pres. DC (bar) Pressure (bar)   Constr. rmsd
   -2.20239e+02   -1.08957e+02    0.00000e+00

           Step           Time
       25120000    50240.00000

   Energies (kJ/mol)
        G96Bond       G96Angle    Proper Dih.  Improper Dih.          LJ-14
    2.25133e+03    3.46483e+03    2.72603e+03    1.04202e+03   -2.85438e+02
     Coulomb-14        LJ (SR)  Disper. corr.   Coulomb (SR)   Coul. recip.
    2.84121e+04    1.23740e+05   -7.44477e+03   -9.41822e+05    5.19610e+03
      Potential    Kinetic En.   Total Energy  Conserved En.    Temperature
   -7.82720e+05    1.36954e+05   -6.45766e+05   -5.38677e+05    2.98248e+02
 Pres. DC (bar) Pressure (bar)   Constr. rmsd
   -2.19668e+02   -1.10737e+02    0.00000e+00

           Step           Time
       25125000    50250.00000

   Energies (kJ/mol)
        G96Bond       G96Angle    Proper Dih.  Improper Dih.          LJ-14
    2.36834e+03    3.76770e+03    2.77488e+03    1.07083e+03   -3.21213e+02
     Coulomb-14        LJ (SR)  Disper. corr.   Coulomb (SR)   Coul. recip.
    2.83616e+04    1.23234e+05   -7.46903e+03   -9.39667e+05    5.24192e+03
      Potential    Kinetic En.   Total Energy  Conserved En.    Temperature
   -7.80637e+05    1.37657e+05   -6.42980e+05   -5.38634e+05    2.99779e+02
 Pres. DC (bar) Pressure (bar)   Constr. rmsd
   -2.21101e+02   -2.01920e+01    0.00000e+00

           Step           Time
       25130000    50260.00000

   Energies (kJ/mol)
        G96Bond       G96Angle    Proper Dih.  Improper Dih.          LJ-14
    2.39358e+03    3.69247e+03    2.75141e+03    1.05348e+03   -1.39592e+02
     Coulomb-14        LJ (SR)  Disper. corr.   Coulomb (SR)   Coul. recip.
    2.84122e+04    1.25225e+05   -7.47084e+03   -9.42932e+05    5.22315e+03
      Potential    Kinetic En.   Total Energy  Conserved En.    Temperature
   -7.81790e+05    1.38334e+05   -6.43456e+05   -5.38617e+05    3.01254e+02
 Pres. DC (bar) Pressure (bar)   Constr. rmsd
   -2.21208e+02    1.18716e+02    0.00000e+00

           Step           Time
       25135000    50270.00000

   Energies (kJ/mol)
        G96Bond       G96Angle    Proper Dih.  Improper Dih.          LJ-14
    2.32823e+03    3.59680e+03    2.71535e+03    1.09258e+03   -3.70242e+02
     Coulomb-14        LJ (SR)  Disper. corr.   Coulomb (SR)   Coul. recip.
    2.83217e+04    1.22838e+05   -7.45962e+03   -9.39688e+05    5.40765e+03
      Potential    Kinetic En.   Total Energy  Conserved En.    Temperature
   -7.81217e+05    1.38331e+05   -6.42886e+05   -5.38622e+05    3.01246e+02
 Pres. DC (bar) Pressure (bar)   Constr. rmsd
   -2.20545e+02   -2.53503e+02    0.00000e+00

           Step           Time
       25140000    50280.00000

   Energies (kJ/mol)
        G96Bond       G96Angle    Proper Dih.  Improper Dih.          LJ-14
    2.31204e+03    3.70908e+03    2.66230e+03    1.08506e+03   -2.34763e+02
     Coulomb-14        LJ (SR)  Disper. corr.   Coulomb (SR)   Coul. recip.
    2.82987e+04    1.23205e+05   -7.45043e+03   -9.38874e+05    5.21289e+03
      Potential    Kinetic En.   Total Energy  Conserved En.    Temperature
   -7.80074e+05    1.37263e+05   -6.42811e+05   -5.38594e+05    2.98920e+02
 Pres. DC (bar) Pressure (bar)   Constr. rmsd
   -2.20002e+02   -4.49076e+01    0.00000e+00

           Step           Time
       25145000    50290.00000

   Energies (kJ/mol)
        G96Bond       G96Angle    Proper Dih.  Improper Dih.          LJ-14
    2.33396e+03    3.68114e+03    2.77675e+03    1.10980e+03   -2.77406e+02
     Coulomb-14        LJ (SR)  Disper. corr.   Coulomb (SR)   Coul. recip.
    2.82331e+04    1.24257e+05   -7.46775e+03   -9.40222e+05    5.28626e+03
      Potential    Kinetic En.   Total Energy  Conserved En.    Temperature
   -7.80288e+05    1.38396e+05   -6.41892e+05   -5.38546e+05    3.01389e+02
 Pres. DC (bar) Pressure (bar)   Constr. rmsd
   -2.21025e+02    6.02624e+01    0.00000e+00

           Step           Time
       25150000    50300.00000

   Energies (kJ/mol)
        G96Bond       G96Angle    Proper Dih.  Improper Dih.          LJ-14
    2.37284e+03    3.68545e+03    2.73281e+03    1.02945e+03   -3.45265e+02
     Coulomb-14        LJ (SR)  Disper. corr.   Coulomb (SR)   Coul. recip.
    2.83051e+04    1.24026e+05   -7.47977e+03   -9.41339e+05    5.26264e+03
      Potential    Kinetic En.   Total Energy  Conserved En.    Temperature
   -7.81749e+05    1.37600e+05   -6.44149e+05   -5.38501e+05    2.99656e+02
 Pres. DC (bar) Pressure (bar)   Constr. rmsd
   -2.21736e+02    4.77893e+01    0.00000e+00

           Step           Time
       25155000    50310.00000

   Energies (kJ/mol)
        G96Bond       G96Angle    Proper Dih.  Improper Dih.          LJ-14
    2.36908e+03    3.44782e+03    2.87811e+03    9.57327e+02   -2.54274e+02
     Coulomb-14        LJ (SR)  Disper. corr.   Coulomb (SR)   Coul. recip.
    2.83225e+04    1.23664e+05   -7.49183e+03   -9.40874e+05    5.25660e+03
      Potential    Kinetic En.   Total Energy  Conserved En.    Temperature
   -7.81725e+05    1.37467e+05   -6.44258e+05   -5.38516e+05    2.99365e+02
 Pres. DC (bar) Pressure (bar)   Constr. rmsd
   -2.22451e+02   -4.83340e+01    0.00000e+00

           Step           Time
       25160000    50320.00000

   Energies (kJ/mol)
        G96Bond       G96Angle    Proper Dih.  Improper Dih.          LJ-14
    2.24357e+03    3.69425e+03    2.73297e+03    1.02099e+03   -2.91151e+02
     Coulomb-14        LJ (SR)  Disper. corr.   Coulomb (SR)   Coul. recip.
    2.83855e+04    1.22762e+05   -7.50964e+03   -9.40576e+05    5.20712e+03
      Potential    Kinetic En.   Total Energy  Conserved En.    Temperature
   -7.82330e+05    1.38239e+05   -6.44091e+05   -5.38500e+05    3.01047e+02
 Pres. DC (bar) Pressure (bar)   Constr. rmsd
   -2.23508e+02    2.10832e+01    0.00000e+00

           Step           Time
       25165000    50330.00000

   Energies (kJ/mol)
        G96Bond       G96Angle    Proper Dih.  Improper Dih.          LJ-14
    2.28601e+03    3.60232e+03    2.80547e+03    1.12792e+03   -2.64142e+02
     Coulomb-14        LJ (SR)  Disper. corr.   Coulomb (SR)   Coul. recip.
    2.83315e+04    1.24377e+05   -7.46848e+03   -9.42182e+05    5.30608e+03
      Potential    Kinetic En.   Total Energy  Conserved En.    Temperature
   -7.82079e+05    1.37874e+05   -6.44205e+05   -5.38478e+05    3.00250e+02
 Pres. DC (bar) Pressure (bar)   Constr. rmsd
   -2.21068e+02    6.46174e+01    0.00000e+00

           Step           Time
       25170000    50340.00000

   Energies (kJ/mol)
        G96Bond       G96Angle    Proper Dih.  Improper Dih.          LJ-14
    2.24995e+03    3.59753e+03    2.84107e+03    1.13903e+03   -2.41836e+02
     Coulomb-14        LJ (SR)  Disper. corr.   Coulomb (SR)   Coul. recip.
    2.84543e+04    1.24542e+05   -7.45480e+03   -9.39947e+05    5.32823e+03
      Potential    Kinetic En.   Total Energy  Conserved En.    Temperature
   -7.79492e+05    1.36901e+05   -6.42590e+05   -5.38440e+05    2.98133e+02
 Pres. DC (bar) Pressure (bar)   Constr. rmsd
   -2.20260e+02    1.26274e+02    0.00000e+00

           Step           Time
       25175000    50350.00000

   Energies (kJ/mol)
        G96Bond       G96Angle    Proper Dih.  Improper Dih.          LJ-14
    2.41859e+03    3.77250e+03    2.85635e+03    1.09341e+03   -3.64708e+02
     Coulomb-14        LJ (SR)  Disper. corr.   Coulomb (SR)   Coul. recip.
    2.83848e+04    1.22959e+05   -7.44415e+03   -9.38136e+05    5.30683e+03
      Potential    Kinetic En.   Total Energy  Conserved En.    Temperature
   -7.79154e+05    1.38389e+05   -6.40764e+05   -5.38411e+05    3.01373e+02
 Pres. DC (bar) Pressure (bar)   Constr. rmsd
   -2.19632e+02   -5.39271e+01    0.00000e+00

           Step           Time
       25180000    50360.00000

   Energies (kJ/mol)
        G96Bond       G96Angle    Proper Dih.  Improper Dih.          LJ-14
    2.37006e+03    3.90085e+03    2.79081e+03    1.16892e+03   -2.44137e+02
     Coulomb-14        LJ (SR)  Disper. corr.   Coulomb (SR)   Coul. recip.
    2.82558e+04    1.21882e+05   -7.42998e+03   -9.36112e+05    5.24685e+03
      Potential    Kinetic En.   Total Energy  Conserved En.    Temperature
   -7.78171e+05    1.37918e+05   -6.40252e+05   -5.38381e+05    3.00348e+02
 Pres. DC (bar) Pressure (bar)   Constr. rmsd
   -2.18797e+02   -1.11625e+02    0.00000e+00

           Step           Time
       25185000    50370.00000

   Energies (kJ/mol)
        G96Bond       G96Angle    Proper Dih.  Improper Dih.          LJ-14
    2.26591e+03    3.51923e+03    2.82125e+03    1.03707e+03   -3.82735e+02
     Coulomb-14        LJ (SR)  Disper. corr.   Coulomb (SR)   Coul. recip.
    2.84780e+04    1.23009e+05   -7.46646e+03   -9.41187e+05    5.17925e+03
      Potential    Kinetic En.   Total Energy  Conserved En.    Temperature
   -7.82726e+05    1.37366e+05   -6.45360e+05   -5.38362e+05    2.99144e+02
 Pres. DC (bar) Pressure (bar)   Constr. rmsd
   -2.20949e+02   -1.42722e+02    0.00000e+00

           Step           Time
       25190000    50380.00000

   Energies (kJ/mol)
        G96Bond       G96Angle    Proper Dih.  Improper Dih.          LJ-14
    2.36466e+03    3.68528e+03    2.82252e+03    1.04062e+03   -3.13376e+02
     Coulomb-14        LJ (SR)  Disper. corr.   Coulomb (SR)   Coul. recip.
    2.84637e+04    1.23724e+05   -7.46878e+03   -9.40354e+05    5.27951e+03
      Potential    Kinetic En.   Total Energy  Conserved En.    Temperature
   -7.80756e+05    1.38023e+05   -6.42733e+05   -5.38349e+05    3.00575e+02
 Pres. DC (bar) Pressure (bar)   Constr. rmsd
   -2.21086e+02    4.43969e+01    0.00000e+00

           Step           Time
       25195000    50390.00000

   Energies (kJ/mol)
        G96Bond       G96Angle    Proper Dih.  Improper Dih.          LJ-14
    2.36353e+03    3.61319e+03    2.82451e+03    1.11939e+03   -2.42721e+02
     Coulomb-14        LJ (SR)  Disper. corr.   Coulomb (SR)   Coul. recip.
    2.83169e+04    1.22569e+05   -7.45981e+03   -9.38169e+05    5.25984e+03
      Potential    Kinetic En.   Total Energy  Conserved En.    Temperature
   -7.79805e+05    1.38131e+05   -6.41674e+05   -5.38337e+05    3.00812e+02
 Pres. DC (bar) Pressure (bar)   Constr. rmsd
   -2.20556e+02   -1.61221e+02    0.00000e+00

           Step           Time
       25200000    50400.00000

   Energies (kJ/mol)
        G96Bond       G96Angle    Proper Dih.  Improper Dih.          LJ-14
    2.44912e+03    3.69998e+03    2.73956e+03    1.04985e+03   -2.84214e+02
     Coulomb-14        LJ (SR)  Disper. corr.   Coulomb (SR)   Coul. recip.
    2.81733e+04    1.24278e+05   -7.45683e+03   -9.40789e+05    5.26490e+03
      Potential    Kinetic En.   Total Energy  Conserved En.    Temperature
   -7.80875e+05    1.37177e+05   -6.43698e+05   -5.38291e+05    2.98733e+02
 Pres. DC (bar) Pressure (bar)   Constr. rmsd
   -2.20380e+02    2.01945e+01    0.00000e+00

           Step           Time
       25205000    50410.00000

   Energies (kJ/mol)
        G96Bond       G96Angle    Proper Dih.  Improper Dih.          LJ-14
    2.31222e+03    3.76954e+03    2.79930e+03    1.15944e+03   -3.03114e+02
     Coulomb-14        LJ (SR)  Disper. corr.   Coulomb (SR)   Coul. recip.
    2.84216e+04    1.24040e+05   -7.47266e+03   -9.40865e+05    5.30188e+03
      Potential    Kinetic En.   Total Energy  Conserved En.    Temperature
   -7.80837e+05    1.37675e+05   -6.43162e+05   -5.38274e+05    2.99819e+02
 Pres. DC (bar) Pressure (bar)   Constr. rmsd
   -2.21315e+02    1.14550e+02    0.00000e+00

           Step           Time
       25210000    50420.00000

   Energies (kJ/mol)
        G96Bond       G96Angle    Proper Dih.  Improper Dih.          LJ-14
    2.36662e+03    3.86665e+03    2.76013e+03    1.15415e+03   -3.71739e+02
     Coulomb-14        LJ (SR)  Disper. corr.   Coulomb (SR)   Coul. recip.
    2.84205e+04    1.23442e+05   -7.42830e+03   -9.38599e+05    5.31758e+03
      Potential    Kinetic En.   Total Energy  Conserved En.    Temperature
   -7.79072e+05    1.37094e+05   -6.41977e+05   -5.38275e+05    2.98553e+02
 Pres. DC (bar) Pressure (bar)   Constr. rmsd
   -2.18699e+02   -1.49317e+02    0.00000e+00

           Step           Time
       25215000    50430.00000

   Energies (kJ/mol)
        G96Bond       G96Angle    Proper Dih.  Improper Dih.          LJ-14
    2.22396e+03    3.65257e+03    2.79116e+03    1.11336e+03   -3.02884e+02
     Coulomb-14        LJ (SR)  Disper. corr.   Coulomb (SR)   Coul. recip.
    2.84753e+04    1.24614e+05   -7.47280e+03   -9.43126e+05    5.31735e+03
      Potential    Kinetic En.   Total Energy  Conserved En.    Temperature
   -7.82714e+05    1.38374e+05   -6.44339e+05   -5.38241e+05    3.01341e+02
 Pres. DC (bar) Pressure (bar)   Constr. rmsd
   -2.21324e+02    1.12100e+02    0.00000e+00

           Step           Time
       25220000    50440.00000

   Energies (kJ/mol)
        G96Bond       G96Angle    Proper Dih.  Improper Dih.          LJ-14
    2.29561e+03    3.74333e+03    2.75032e+03    1.08247e+03   -2.95240e+02
     Coulomb-14        LJ (SR)  Disper. corr.   Coulomb (SR)   Coul. recip.
    2.84069e+04    1.23983e+05   -7.47165e+03   -9.41324e+05    5.32880e+03
      Potential    Kinetic En.   Total Energy  Conserved En.    Temperature
   -7.81500e+05    1.38347e+05   -6.43154e+05   -5.38228e+05    3.01281e+02
 Pres. DC (bar) Pressure (bar)   Constr. rmsd
   -2.21256e+02    9.03818e+01    0.00000e+00

           Step           Time
       25225000    50450.00000

   Energies (kJ/mol)
        G96Bond       G96Angle    Proper Dih.  Improper Dih.          LJ-14
    2.37453e+03    3.60052e+03    2.74014e+03    1.14458e+03   -3.66318e+02
     Coulomb-14        LJ (SR)  Disper. corr.   Coulomb (SR)   Coul. recip.
    2.83918e+04    1.22824e+05   -7.47581e+03   -9.37906e+05    5.33908e+03
      Potential    Kinetic En.   Total Energy  Conserved En.    Temperature
   -7.79334e+05    1.36617e+05   -6.42717e+05   -5.38193e+05    2.97514e+02
 Pres. DC (bar) Pressure (bar)   Constr. rmsd
   -2.21502e+02    7.41136e+01    0.00000e+00

           Step           Time
       25230000    50460.00000

   Energies (kJ/mol)
        G96Bond       G96Angle    Proper Dih.  Improper Dih.          LJ-14
    2.20190e+03    3.61843e+03    2.84411e+03    1.01625e+03   -3.22124e+02
     Coulomb-14        LJ (SR)  Disper. corr.   Coulomb (SR)   Coul. recip.
    2.85136e+04    1.22128e+05   -7.44749e+03   -9.40181e+05    5.30385e+03
      Potential    Kinetic En.   Total Energy  Conserved En.    Temperature
   -7.82324e+05    1.36584e+05   -6.45740e+05   -5.38168e+05    2.97443e+02
 Pres. DC (bar) Pressure (bar)   Constr. rmsd
   -2.19829e+02   -2.84762e+02    0.00000e+00

           Step           Time
       25235000    50470.00000

   Energies (kJ/mol)
        G96Bond       G96Angle    Proper Dih.  Improper Dih.          LJ-14
    2.29730e+03    3.71824e+03    2.79678e+03    1.07800e+03   -2.96868e+02
     Coulomb-14        LJ (SR)  Disper. corr.   Coulomb (SR)   Coul. recip.
    2.85131e+04    1.24007e+05   -7.44450e+03   -9.39208e+05    5.38492e+03
      Potential    Kinetic En.   Total Energy  Conserved En.    Temperature
   -7.79154e+05    1.37112e+05   -6.42042e+05   -5.38132e+05    2.98593e+02
 Pres. DC (bar) Pressure (bar)   Constr. rmsd
   -2.19652e+02    4.75715e+01    0.00000e+00

           Step           Time
       25240000    50480.00000

   Energies (kJ/mol)
        G96Bond       G96Angle    Proper Dih.  Improper Dih.          LJ-14
    2.43585e+03    3.56112e+03    2.80044e+03    1.08715e+03   -3.65035e+02
     Coulomb-14        LJ (SR)  Disper. corr.   Coulomb (SR)   Coul. recip.
    2.84709e+04    1.23895e+05   -7.44359e+03   -9.41353e+05    5.37163e+03
      Potential    Kinetic En.   Total Energy  Conserved En.    Temperature
   -7.81539e+05    1.36969e+05   -6.44570e+05   -5.38120e+05    2.98280e+02
 Pres. DC (bar) Pressure (bar)   Constr. rmsd
   -2.19599e+02   -1.39290e+02    0.00000e+00

           Step           Time
       25245000    50490.00000

   Energies (kJ/mol)
        G96Bond       G96Angle    Proper Dih.  Improper Dih.          LJ-14
    2.38626e+03    3.63294e+03    2.71545e+03    1.11941e+03   -3.39764e+02
     Coulomb-14        LJ (SR)  Disper. corr.   Coulomb (SR)   Coul. recip.
    2.84660e+04    1.22895e+05   -7.44811e+03   -9.37664e+05    5.29603e+03
      Potential    Kinetic En.   Total Energy  Conserved En.    Temperature
   -7.78940e+05    1.38174e+05   -6.40767e+05   -5.38133e+05    3.00904e+02
 Pres. DC (bar) Pressure (bar)   Constr. rmsd
   -2.19865e+02   -6.79118e+01    0.00000e+00

           Step           Time
       25250000    50500.00000

   Energies (kJ/mol)
        G96Bond       G96Angle    Proper Dih.  Improper Dih.          LJ-14
    2.36347e+03    3.61259e+03    2.80646e+03    1.06752e+03   -2.99430e+02
     Coulomb-14        LJ (SR)  Disper. corr.   Coulomb (SR)   Coul. recip.
    2.84314e+04    1.23407e+05   -7.49247e+03   -9.40530e+05    5.25421e+03
      Potential    Kinetic En.   Total Energy  Conserved En.    Temperature
   -7.81378e+05    1.36751e+05   -6.44627e+05   -5.38107e+05    2.97806e+02
 Pres. DC (bar) Pressure (bar)   Constr. rmsd
   -2.22489e+02    1.94497e+01    0.00000e+00

           Step           Time
       25255000    50510.00000

   Energies (kJ/mol)
        G96Bond       G96Angle    Proper Dih.  Improper Dih.          LJ-14
    2.33699e+03    3.74707e+03    2.65254e+03    1.08722e+03   -2.32543e+02
     Coulomb-14        LJ (SR)  Disper. corr.   Coulomb (SR)   Coul. recip.
    2.83787e+04    1.24304e+05   -7.46937e+03   -9.39362e+05    5.33309e+03
      Potential    Kinetic En.   Total Energy  Conserved En.    Temperature
   -7.79224e+05    1.38395e+05   -6.40829e+05   -5.38088e+05    3.01387e+02
 Pres. DC (bar) Pressure (bar)   Constr. rmsd
   -2.21121e+02    1.26507e+02    0.00000e+00

           Step           Time
       25260000    50520.00000

   Energies (kJ/mol)
        G96Bond       G96Angle    Proper Dih.  Improper Dih.          LJ-14
    2.39515e+03    3.58473e+03    2.77894e+03    1.09258e+03   -3.70257e+02
     Coulomb-14        LJ (SR)  Disper. corr.   Coulomb (SR)   Coul. recip.
    2.83471e+04    1.24268e+05   -7.46024e+03   -9.41172e+05    5.23701e+03
      Potential    Kinetic En.   Total Energy  Conserved En.    Temperature
   -7.81299e+05    1.37832e+05   -6.43467e+05   -5.38078e+05    3.00160e+02
 Pres. DC (bar) Pressure (bar)   Constr. rmsd
   -2.20581e+02   -7.65447e+01    0.00000e+00

           Step           Time
       25265000    50530.00000

   Energies (kJ/mol)
        G96Bond       G96Angle    Proper Dih.  Improper Dih.          LJ-14
    2.31878e+03    3.68458e+03    2.82880e+03    1.03677e+03   -3.55020e+02
     Coulomb-14        LJ (SR)  Disper. corr.   Coulomb (SR)   Coul. recip.
    2.83707e+04    1.23083e+05   -7.47310e+03   -9.39886e+05    5.28230e+03
      Potential    Kinetic En.   Total Energy  Conserved En.    Temperature
   -7.81109e+05    1.37820e+05   -6.43289e+05   -5.38063e+05    3.00134e+02
 Pres. DC (bar) Pressure (bar)   Constr. rmsd
   -2.21341e+02   -7.45805e+01    0.00000e+00

           Step           Time
       25270000    50540.00000

   Energies (kJ/mol)
        G96Bond       G96Angle    Proper Dih.  Improper Dih.          LJ-14
    2.29411e+03    3.60366e+03    2.76649e+03    1.11143e+03   -3.43320e+02
     Coulomb-14        LJ (SR)  Disper. corr.   Coulomb (SR)   Coul. recip.
    2.84223e+04    1.23013e+05   -7.47665e+03   -9.39476e+05    5.27515e+03
      Potential    Kinetic En.   Total Energy  Conserved En.    Temperature
   -7.80810e+05    1.36928e+05   -6.43882e+05   -5.38022e+05    2.98190e+02
 Pres. DC (bar) Pressure (bar)   Constr. rmsd
   -2.21552e+02    2.92804e+01    0.00000e+00

           Step           Time
       25275000    50550.00000

   Energies (kJ/mol)
        G96Bond       G96Angle    Proper Dih.  Improper Dih.          LJ-14
    2.35547e+03    3.64961e+03    2.68703e+03    1.13047e+03   -3.08251e+02
     Coulomb-14        LJ (SR)  Disper. corr.   Coulomb (SR)   Coul. recip.
    2.85625e+04    1.25484e+05   -7.45973e+03   -9.43160e+05    5.29849e+03
      Potential    Kinetic En.   Total Energy  Conserved En.    Temperature
   -7.81761e+05    1.36983e+05   -6.44778e+05   -5.38011e+05    2.98311e+02
 Pres. DC (bar) Pressure (bar)   Constr. rmsd
   -2.20551e+02    5.03797e+01    0.00000e+00

           Step           Time
       25280000    50560.00000

   Energies (kJ/mol)
        G96Bond       G96Angle    Proper Dih.  Improper Dih.          LJ-14
    2.26091e+03    3.67800e+03    2.71386e+03    1.02194e+03   -3.54904e+02
     Coulomb-14        LJ (SR)  Disper. corr.   Coulomb (SR)   Coul. recip.
    2.85252e+04    1.23945e+05   -7.43551e+03   -9.41136e+05    5.36444e+03
      Potential    Kinetic En.   Total Energy  Conserved En.    Temperature
   -7.81417e+05    1.37299e+05   -6.44119e+05   -5.38011e+05    2.98998e+02
 Pres. DC (bar) Pressure (bar)   Constr. rmsd
   -2.19123e+02   -2.59154e+02    0.00000e+00

           Step           Time
       25285000    50570.00000

   Energies (kJ/mol)
        G96Bond       G96Angle    Proper Dih.  Improper Dih.          LJ-14
    2.26335e+03    3.54885e+03    2.85599e+03    1.09270e+03   -2.33902e+02
     Coulomb-14        LJ (SR)  Disper. corr.   Coulomb (SR)   Coul. recip.
    2.84801e+04    1.25027e+05   -7.48022e+03   -9.42620e+05    5.24075e+03
      Potential    Kinetic En.   Total Energy  Conserved En.    Temperature
   -7.81826e+05    1.38433e+05   -6.43394e+05   -5.37967e+05    3.01468e+02
 Pres. DC (bar) Pressure (bar)   Constr. rmsd
   -2.21763e+02    6.57216e+01    0.00000e+00

           Step           Time
       25290000    50580.00000

   Energies (kJ/mol)
        G96Bond       G96Angle    Proper Dih.  Improper Dih.          LJ-14
    2.35840e+03    3.72134e+03    2.72867e+03    1.09182e+03   -2.86266e+02
     Coulomb-14        LJ (SR)  Disper. corr.   Coulomb (SR)   Coul. recip.
    2.84210e+04    1.24101e+05   -7.46673e+03   -9.40509e+05    5.21193e+03
      Potential    Kinetic En.   Total Energy  Conserved En.    Temperature
   -7.80628e+05    1.38519e+05   -6.42109e+05   -5.37934e+05    3.01656e+02
 Pres. DC (bar) Pressure (bar)   Constr. rmsd
   -2.20965e+02    2.09368e+01    0.00000e+00

           Step           Time
       25295000    50590.00000

   Energies (kJ/mol)
        G96Bond       G96Angle    Proper Dih.  Improper Dih.          LJ-14
    2.33972e+03    3.69317e+03    2.75391e+03    1.09137e+03   -3.16477e+02
     Coulomb-14        LJ (SR)  Disper. corr.   Coulomb (SR)   Coul. recip.
    2.82696e+04    1.23940e+05   -7.49779e+03   -9.40429e+05    5.23948e+03
      Potential    Kinetic En.   Total Energy  Conserved En.    Temperature
   -7.80916e+05    1.38617e+05   -6.42299e+05   -5.37920e+05    3.01870e+02
 Pres. DC (bar) Pressure (bar)   Constr. rmsd
   -2.22804e+02    1.32697e+02    0.00000e+00

           Step           Time
       25300000    50600.00000

   Energies (kJ/mol)
        G96Bond       G96Angle    Proper Dih.  Improper Dih.          LJ-14
    2.37615e+03    3.60061e+03    2.77399e+03    1.07215e+03   -3.19955e+02
     Coulomb-14        LJ (SR)  Disper. corr.   Coulomb (SR)   Coul. recip.
    2.84785e+04    1.23472e+05   -7.47670e+03   -9.40691e+05    5.16498e+03
      Potential    Kinetic En.   Total Energy  Conserved En.    Temperature
   -7.81549e+05    1.38405e+05   -6.43144e+05   -5.37905e+05    3.01408e+02
 Pres. DC (bar) Pressure (bar)   Constr. rmsd
   -2.21555e+02   -8.08922e+01    0.00000e+00

           Step           Time
       25305000    50610.00000

   Energies (kJ/mol)
        G96Bond       G96Angle    Proper Dih.  Improper Dih.          LJ-14
    2.39725e+03    3.58864e+03    2.74848e+03    1.14070e+03   -2.91468e+02
     Coulomb-14        LJ (SR)  Disper. corr.   Coulomb (SR)   Coul. recip.
    2.85614e+04    1.23873e+05   -7.45924e+03   -9.38882e+05    5.15958e+03
      Potential    Kinetic En.   Total Energy  Conserved En.    Temperature
   -7.79163e+05    1.36701e+05   -6.42462e+05   -5.37861e+05    2.97697e+02
 Pres. DC (bar) Pressure (bar)   Constr. rmsd
   -2.20522e+02    7.95986e+00    0.00000e+00

           Step           Time
       25310000    50620.00000

   Energies (kJ/mol)
        G96Bond       G96Angle    Proper Dih.  Improper Dih.          LJ-14
    2.37796e+03    3.86100e+03    2.89397e+03    1.09067e+03   -3.63227e+02
     Coulomb-14        LJ (SR)  Disper. corr.   Coulomb (SR)   Coul. recip.
    2.82114e+04    1.22938e+05   -7.48342e+03   -9.40214e+05    5.15041e+03
      Potential    Kinetic En.   Total Energy  Conserved En.    Temperature
   -7.81537e+05    1.38067e+05   -6.43470e+05   -5.37842e+05    3.00672e+02
 Pres. DC (bar) Pressure (bar)   Constr. rmsd
   -2.21952e+02   -9.11714e+01    0.00000e+00

           Step           Time
       25315000    50630.00000

   Energies (kJ/mol)
        G96Bond       G96Angle    Proper Dih.  Improper Dih.          LJ-14
    2.42752e+03    3.67893e+03    2.78767e+03    1.04173e+03   -2.64336e+02
     Coulomb-14        LJ (SR)  Disper. corr.   Coulomb (SR)   Coul. recip.
    2.83971e+04    1.23805e+05   -7.45454e+03   -9.39774e+05    5.30020e+03
      Potential    Kinetic En.   Total Energy  Conserved En.    Temperature
   -7.80055e+05    1.37555e+05   -6.42500e+05   -5.37844e+05    2.99556e+02
 Pres. DC (bar) Pressure (bar)   Constr. rmsd
   -2.20245e+02    3.31991e+01    0.00000e+00

           Step           Time
       25320000    50640.00000

   Energies (kJ/mol)
        G96Bond       G96Angle    Proper Dih.  Improper Dih.          LJ-14
    2.37596e+03    3.66548e+03    2.80244e+03    1.12204e+03   -3.45464e+02
     Coulomb-14        LJ (SR)  Disper. corr.   Coulomb (SR)   Coul. recip.
    2.84199e+04    1.21713e+05   -7.47604e+03   -9.38987e+05    5.28812e+03
      Potential    Kinetic En.   Total Energy  Conserved En.    Temperature
   -7.81422e+05    1.37087e+05   -6.44335e+05   -5.37771e+05    2.98537e+02
 Pres. DC (bar) Pressure (bar)   Constr. rmsd
   -2.21516e+02   -1.73638e+02    0.00000e+00

           Step           Time
       25325000    50650.00000

   Energies (kJ/mol)
        G96Bond       G96Angle    Proper Dih.  Improper Dih.          LJ-14
    2.26749e+03    3.66538e+03    2.83164e+03    1.15688e+03   -3.14369e+02
     Coulomb-14        LJ (SR)  Disper. corr.   Coulomb (SR)   Coul. recip.
    2.82047e+04    1.24384e+05   -7.47970e+03   -9.42895e+05    5.19917e+03
      Potential    Kinetic En.   Total Energy  Conserved En.    Temperature
   -7.82981e+05    1.38203e+05   -6.44778e+05   -5.37786e+05    3.00968e+02
 Pres. DC (bar) Pressure (bar)   Constr. rmsd
   -2.21732e+02   -3.29068e+01    0.00000e+00

           Step           Time
       25330000    50660.00000

   Energies (kJ/mol)
        G96Bond       G96Angle    Proper Dih.  Improper Dih.          LJ-14
    2.23130e+03    3.69037e+03    2.78937e+03    1.15771e+03   -3.56664e+02
     Coulomb-14        LJ (SR)  Disper. corr.   Coulomb (SR)   Coul. recip.
    2.84034e+04    1.24205e+05   -7.44876e+03   -9.40751e+05    5.10821e+03
      Potential    Kinetic En.   Total Energy  Conserved En.    Temperature
   -7.80971e+05    1.37465e+05   -6.43507e+05   -5.37738e+05    2.99360e+02
 Pres. DC (bar) Pressure (bar)   Constr. rmsd
   -2.19904e+02    7.60360e+01    0.00000e+00

           Step           Time
       25335000    50670.00000

   Energies (kJ/mol)
        G96Bond       G96Angle    Proper Dih.  Improper Dih.          LJ-14
    2.17327e+03    3.78481e+03    2.71910e+03    1.12018e+03   -3.05839e+02
     Coulomb-14        LJ (SR)  Disper. corr.   Coulomb (SR)   Coul. recip.
    2.83517e+04    1.25716e+05   -7.47085e+03   -9.43551e+05    5.22975e+03
      Potential    Kinetic En.   Total Energy  Conserved En.    Temperature
   -7.82233e+05    1.38293e+05   -6.43940e+05   -5.37719e+05    3.01164e+02
 Pres. DC (bar) Pressure (bar)   Constr. rmsd
   -2.21208e+02    1.68704e+02    0.00000e+00

           Step           Time
       25340000    50680.00000

   Energies (kJ/mol)
        G96Bond       G96Angle    Proper Dih.  Improper Dih.          LJ-14
    2.40401e+03    3.53514e+03    2.89949e+03    1.06552e+03   -2.69763e+02
     Coulomb-14        LJ (SR)  Disper. corr.   Coulomb (SR)   Coul. recip.
    2.82659e+04    1.23537e+05   -7.45916e+03   -9.40588e+05    5.23694e+03
      Potential    Kinetic En.   Total Energy  Conserved En.    Temperature
   -7.81373e+05    1.37227e+05   -6.44146e+05   -5.37689e+05    2.98842e+02
 Pres. DC (bar) Pressure (bar)   Constr. rmsd
   -2.20517e+02   -7.60809e+01    0.00000e+00

           Step           Time
       25345000    50690.00000

   Energies (kJ/mol)
        G96Bond       G96Angle    Proper Dih.  Improper Dih.          LJ-14
    2.34409e+03    3.70004e+03    2.73609e+03    1.14670e+03   -2.29305e+02
     Coulomb-14        LJ (SR)  Disper. corr.   Coulomb (SR)   Coul. recip.
    2.83073e+04    1.24069e+05   -7.48475e+03   -9.40222e+05    5.25381e+03
      Potential    Kinetic En.   Total Energy  Conserved En.    Temperature
   -7.80380e+05    1.38795e+05   -6.41585e+05   -5.37690e+05    3.02256e+02
 Pres. DC (bar) Pressure (bar)   Constr. rmsd
   -2.22031e+02    7.77416e+01    0.00000e+00

           Step           Time
       25350000    50700.00000

   Energies (kJ/mol)
        G96Bond       G96Angle    Proper Dih.  Improper Dih.          LJ-14
    2.25019e+03    3.65581e+03    2.75524e+03    1.12214e+03   -3.34564e+02
     Coulomb-14        LJ (SR)  Disper. corr.   Coulomb (SR)   Coul. recip.
    2.83317e+04    1.24600e+05   -7.47715e+03   -9.42311e+05    5.27483e+03
      Potential    Kinetic En.   Total Energy  Conserved En.    Temperature
   -7.82132e+05    1.37683e+05   -6.44449e+05   -5.37651e+05    2.99836e+02
 Pres. DC (bar) Pressure (bar)   Constr. rmsd
   -2.21581e+02    7.79052e+01    0.00000e+00

           Step           Time
       25355000    50710.00000

   Energies (kJ/mol)
        G96Bond       G96Angle    Proper Dih.  Improper Dih.          LJ-14
    2.41281e+03    3.53664e+03    2.76249e+03    1.05897e+03   -2.49289e+02
     Coulomb-14        LJ (SR)  Disper. corr.   Coulomb (SR)   Coul. recip.
    2.84236e+04    1.24194e+05   -7.47671e+03   -9.39815e+05    5.28225e+03
      Potential    Kinetic En.   Total Energy  Conserved En.    Temperature
   -7.79870e+05    1.37078e+05   -6.42792e+05   -5.37636e+05    2.98518e+02
 Pres. DC (bar) Pressure (bar)   Constr. rmsd
   -2.21555e+02    8.78128e+01    0.00000e+00

           Step           Time
       25360000    50720.00000

   Energies (kJ/mol)
        G96Bond       G96Angle    Proper Dih.  Improper Dih.          LJ-14
    2.25635e+03    3.55138e+03    2.76131e+03    1.06929e+03   -1.89627e+02
     Coulomb-14        LJ (SR)  Disper. corr.   Coulomb (SR)   Coul. recip.
    2.84511e+04    1.24076e+05   -7.50062e+03   -9.42916e+05    5.12465e+03
      Potential    Kinetic En.   Total Energy  Conserved En.    Temperature
   -7.83316e+05    1.37384e+05   -6.45932e+05   -5.37638e+05    2.99185e+02
 Pres. DC (bar) Pressure (bar)   Constr. rmsd
   -2.22973e+02    1.06066e+02    0.00000e+00

           Step           Time
       25365000    50730.00000

   Energies (kJ/mol)
        G96Bond       G96Angle    Proper Dih.  Improper Dih.          LJ-14
    2.40519e+03    3.79437e+03    2.77692e+03    1.11842e+03   -2.91384e+02
     Coulomb-14        LJ (SR)  Disper. corr.   Coulomb (SR)   Coul. recip.
    2.82925e+04    1.23502e+05   -7.47061e+03   -9.39554e+05    5.28386e+03
      Potential    Kinetic En.   Total Energy  Conserved En.    Temperature
   -7.80142e+05    1.38882e+05   -6.41260e+05   -5.37642e+05    3.02447e+02
 Pres. DC (bar) Pressure (bar)   Constr. rmsd
   -2.21194e+02   -7.47214e+01    0.00000e+00

           Step           Time
       25370000    50740.00000

   Energies (kJ/mol)
        G96Bond       G96Angle    Proper Dih.  Improper Dih.          LJ-14
    2.41134e+03    3.56663e+03    2.80941e+03    1.05331e+03   -2.89633e+02
     Coulomb-14        LJ (SR)  Disper. corr.   Coulomb (SR)   Coul. recip.
    2.84791e+04    1.23373e+05   -7.47031e+03   -9.40990e+05    5.19143e+03
      Potential    Kinetic En.   Total Energy  Conserved En.    Temperature
   -7.81866e+05    1.37797e+05   -6.44069e+05   -5.37608e+05    3.00084e+02
 Pres. DC (bar) Pressure (bar)   Constr. rmsd
   -2.21176e+02   -6.36542e+01    0.00000e+00

           Step           Time
       25375000    50750.00000

   Energies (kJ/mol)
        G96Bond       G96Angle    Proper Dih.  Improper Dih.          LJ-14
    2.40587e+03    3.60232e+03    2.74785e+03    1.05226e+03   -2.82229e+02
     Coulomb-14        LJ (SR)  Disper. corr.   Coulomb (SR)   Coul. recip.
    2.84226e+04    1.23472e+05   -7.48199e+03   -9.40545e+05    5.22805e+03
      Potential    Kinetic En.   Total Energy  Conserved En.    Temperature
   -7.81378e+05    1.37612e+05   -6.43766e+05   -5.37604e+05    2.99680e+02
 Pres. DC (bar) Pressure (bar)   Constr. rmsd
   -2.21868e+02   -3.86505e+01    0.00000e+00

           Step           Time
       25380000    50760.00000

   Energies (kJ/mol)
        G96Bond       G96Angle    Proper Dih.  Improper Dih.          LJ-14
    2.36038e+03    3.71719e+03    2.79157e+03    1.05898e+03   -2.99936e+02
     Coulomb-14        LJ (SR)  Disper. corr.   Coulomb (SR)   Coul. recip.
    2.83443e+04    1.24227e+05   -7.46577e+03   -9.40139e+05    5.36017e+03
      Potential    Kinetic En.   Total Energy  Conserved En.    Temperature
   -7.80046e+05    1.37740e+05   -6.42305e+05   -5.37574e+05    2.99961e+02
 Pres. DC (bar) Pressure (bar)   Constr. rmsd
   -2.20908e+02    2.57662e+01    0.00000e+00

           Step           Time
       25385000    50770.00000

   Energies (kJ/mol)
        G96Bond       G96Angle    Proper Dih.  Improper Dih.          LJ-14
    2.42225e+03    3.77072e+03    2.79799e+03    1.08361e+03   -3.90295e+02
     Coulomb-14        LJ (SR)  Disper. corr.   Coulomb (SR)   Coul. recip.
    2.85966e+04    1.25958e+05   -7.46258e+03   -9.43219e+05    5.28391e+03
      Potential    Kinetic En.   Total Energy  Conserved En.    Temperature
   -7.81158e+05    1.37880e+05   -6.43278e+05   -5.37540e+05    3.00265e+02
 Pres. DC (bar) Pressure (bar)   Constr. rmsd
   -2.20719e+02    1.65245e+02    0.00000e+00

           Step           Time
       25390000    50780.00000

   Energies (kJ/mol)
        G96Bond       G96Angle    Proper Dih.  Improper Dih.          LJ-14
    2.30617e+03    3.70772e+03    2.77028e+03    1.05860e+03   -3.85725e+02
     Coulomb-14        LJ (SR)  Disper. corr.   Coulomb (SR)   Coul. recip.
    2.82906e+04    1.23814e+05   -7.47983e+03   -9.39733e+05    5.37236e+03
      Potential    Kinetic En.   Total Energy  Conserved En.    Temperature
   -7.80278e+05    1.35943e+05   -6.44336e+05   -5.37545e+05    2.96046e+02
 Pres. DC (bar) Pressure (bar)   Constr. rmsd
   -2.21740e+02    8.15545e+00    0.00000e+00

           Step           Time
       25395000    50790.00000

   Energies (kJ/mol)
        G96Bond       G96Angle    Proper Dih.  Improper Dih.          LJ-14
    2.27374e+03    3.61350e+03    2.73556e+03    1.08641e+03   -2.29407e+02
     Coulomb-14        LJ (SR)  Disper. corr.   Coulomb (SR)   Coul. recip.
    2.83834e+04    1.25408e+05   -7.47274e+03   -9.42650e+05    5.36500e+03
      Potential    Kinetic En.   Total Energy  Conserved En.    Temperature
   -7.81486e+05    1.37918e+05   -6.43568e+05   -5.37495e+05    3.00348e+02
 Pres. DC (bar) Pressure (bar)   Constr. rmsd
   -2.21320e+02    1.87274e+02    0.00000e+00

           Step           Time
       25400000    50800.00000

   Energies (kJ/mol)
        G96Bond       G96Angle    Proper Dih.  Improper Dih.          LJ-14
    2.25322e+03    3.56973e+03    2.75983e+03    1.07041e+03   -3.05697e+02
     Coulomb-14        LJ (SR)  Disper. corr.   Coulomb (SR)   Coul. recip.
    2.84791e+04    1.22747e+05   -7.44504e+03   -9.40414e+05    5.31091e+03
      Potential    Kinetic En.   Total Energy  Conserved En.    Temperature
   -7.81975e+05    1.37006e+05   -6.44969e+05   -5.37479e+05    2.98362e+02
 Pres. DC (bar) Pressure (bar)   Constr. rmsd
   -2.19684e+02   -1.45997e+02    0.00000e+00

           Step           Time
       25405000    50810.00000

   Energies (kJ/mol)
        G96Bond       G96Angle    Proper Dih.  Improper Dih.          LJ-14
    2.13136e+03    3.65043e+03    2.78212e+03    1.09228e+03   -2.86541e+02
     Coulomb-14        LJ (SR)  Disper. corr.   Coulomb (SR)   Coul. recip.
    2.85823e+04    1.23710e+05   -7.46144e+03   -9.40278e+05    5.28951e+03
      Potential    Kinetic En.   Total Energy  Conserved En.    Temperature
   -7.80788e+05    1.37309e+05   -6.43479e+05   -5.37491e+05    2.99021e+02
 Pres. DC (bar) Pressure (bar)   Constr. rmsd
   -2.20652e+02    1.49611e+01    0.00000e+00

           Step           Time
       25410000    50820.00000

   Energies (kJ/mol)
        G96Bond       G96Angle    Proper Dih.  Improper Dih.          LJ-14
    2.34458e+03    3.64749e+03    2.74568e+03    1.07691e+03   -2.59951e+02
     Coulomb-14        LJ (SR)  Disper. corr.   Coulomb (SR)   Coul. recip.
    2.85014e+04    1.23456e+05   -7.46988e+03   -9.39692e+05    5.32152e+03
      Potential    Kinetic En.   Total Energy  Conserved En.    Temperature
   -7.80327e+05    1.37718e+05   -6.42610e+05   -5.37450e+05    2.99911e+02
 Pres. DC (bar) Pressure (bar)   Constr. rmsd
   -2.21151e+02    4.65364e+01    0.00000e+00

           Step           Time
       25415000    50830.00000

   Energies (kJ/mol)
        G96Bond       G96Angle    Proper Dih.  Improper Dih.          LJ-14
    2.39333e+03    3.55121e+03    2.71171e+03    1.07822e+03   -3.22396e+02
     Coulomb-14        LJ (SR)  Disper. corr.   Coulomb (SR)   Coul. recip.
    2.85092e+04    1.23386e+05   -7.42458e+03   -9.40530e+05    5.23564e+03
      Potential    Kinetic En.   Total Energy  Conserved En.    Temperature
   -7.81412e+05    1.37547e+05   -6.43865e+05   -5.37448e+05    2.99540e+02
 Pres. DC (bar) Pressure (bar)   Constr. rmsd
   -2.18480e+02   -1.51934e+02    0.00000e+00

           Step           Time
       25420000    50840.00000

   Energies (kJ/mol)
        G96Bond       G96Angle    Proper Dih.  Improper Dih.          LJ-14
    2.37967e+03    3.69071e+03    2.76904e+03    1.07882e+03   -2.95455e+02
     Coulomb-14        LJ (SR)  Disper. corr.   Coulomb (SR)   Coul. recip.
    2.83765e+04    1.23776e+05   -7.47592e+03   -9.41250e+05    5.12574e+03
      Potential    Kinetic En.   Total Energy  Conserved En.    Temperature
   -7.81824e+05    1.37682e+05   -6.44142e+05   -5.37419e+05    2.99833e+02
 Pres. DC (bar) Pressure (bar)   Constr. rmsd
   -2.21508e+02   -1.30829e+02    0.00000e+00

           Step           Time
       25425000    50850.00000

   Energies (kJ/mol)
        G96Bond       G96Angle    Proper Dih.  Improper Dih.          LJ-14
    2.28862e+03    3.74972e+03    2.78778e+03    1.09414e+03   -2.77262e+02
     Coulomb-14        LJ (SR)  Disper. corr.   Coulomb (SR)   Coul. recip.
    2.85111e+04    1.22257e+05   -7.44489e+03   -9.37220e+05    5.25935e+03
      Potential    Kinetic En.   Total Energy  Conserved En.    Temperature
   -7.78994e+05    1.37170e+05   -6.41825e+05   -5.37378e+05    2.98717e+02
 Pres. DC (bar) Pressure (bar)   Constr. rmsd
   -2.19675e+02   -1.22499e+02    0.00000e+00

           Step           Time
       25430000    50860.00000

   Energies (kJ/mol)
        G96Bond       G96Angle    Proper Dih.  Improper Dih.          LJ-14
    2.38110e+03    3.71986e+03    2.91176e+03    1.02216e+03   -3.40391e+02
     Coulomb-14        LJ (SR)  Disper. corr.   Coulomb (SR)   Coul. recip.
    2.83541e+04    1.22985e+05   -7.45530e+03   -9.38132e+05    5.40729e+03
      Potential    Kinetic En.   Total Energy  Conserved En.    Temperature
   -7.79147e+05    1.36807e+05   -6.42340e+05   -5.37371e+05    2.97928e+02
 Pres. DC (bar) Pressure (bar)   Constr. rmsd
   -2.20290e+02   -1.00768e+02    0.00000e+00

           Step           Time
       25435000    50870.00000

   Energies (kJ/mol)
        G96Bond       G96Angle    Proper Dih.  Improper Dih.          LJ-14
    2.40281e+03    3.71362e+03    2.66427e+03    1.07245e+03   -2.60227e+02
     Coulomb-14        LJ (SR)  Disper. corr.   Coulomb (SR)   Coul. recip.
    2.84314e+04    1.23888e+05   -7.46233e+03   -9.40595e+05    5.39254e+03
      Potential    Kinetic En.   Total Energy  Conserved En.    Temperature
   -7.80752e+05    1.36724e+05   -6.44028e+05   -5.37352e+05    2.97747e+02
 Pres. DC (bar) Pressure (bar)   Constr. rmsd
   -2.20704e+02    1.04731e+02    0.00000e+00

           Step           Time
       25440000    50880.00000

   Energies (kJ/mol)
        G96Bond       G96Angle    Proper Dih.  Improper Dih.          LJ-14
    2.44343e+03    3.76288e+03    2.67354e+03    1.09698e+03   -3.66245e+02
     Coulomb-14        LJ (SR)  Disper. corr.   Coulomb (SR)   Coul. recip.
    2.84337e+04    1.22199e+05   -7.44476e+03   -9.38600e+05    5.28831e+03
      Potential    Kinetic En.   Total Energy  Conserved En.    Temperature
   -7.80513e+05    1.38380e+05   -6.42133e+05   -5.37324e+05    3.01353e+02
 Pres. DC (bar) Pressure (bar)   Constr. rmsd
   -2.19668e+02   -2.82204e+02    0.00000e+00

           Step           Time
       25445000    50890.00000

   Energies (kJ/mol)
        G96Bond       G96Angle    Proper Dih.  Improper Dih.          LJ-14
    2.42588e+03    3.66210e+03    2.84464e+03    1.11641e+03   -2.50146e+02
     Coulomb-14        LJ (SR)  Disper. corr.   Coulomb (SR)   Coul. recip.
    2.83385e+04    1.23222e+05   -7.45997e+03   -9.38822e+05    5.24223e+03
      Potential    Kinetic En.   Total Energy  Conserved En.    Temperature
   -7.79680e+05    1.37303e+05   -6.42378e+05   -5.37307e+05    2.99007e+02
 Pres. DC (bar) Pressure (bar)   Constr. rmsd
   -2.20565e+02    5.37260e+00    0.00000e+00

           Step           Time
       25450000    50900.00000

   Energies (kJ/mol)
        G96Bond       G96Angle    Proper Dih.  Improper Dih.          LJ-14
    2.42660e+03    3.65317e+03    2.71739e+03    1.06107e+03   -2.98013e+02
     Coulomb-14        LJ (SR)  Disper. corr.   Coulomb (SR)   Coul. recip.
    2.84176e+04    1.24766e+05   -7.49039e+03   -9.42156e+05    5.23172e+03
      Potential    Kinetic En.   Total Energy  Conserved En.    Temperature
   -7.81671e+05    1.37463e+05   -6.44208e+05   -5.37277e+05    2.99356e+02
 Pres. DC (bar) Pressure (bar)   Constr. rmsd
   -2.22366e+02    1.15075e+02    0.00000e+00

           Step           Time
       25455000    50910.00000

   Energies (kJ/mol)
        G96Bond       G96Angle    Proper Dih.  Improper Dih.          LJ-14
    2.36478e+03    3.69277e+03    2.78908e+03    1.00745e+03   -3.37175e+02
     Coulomb-14        LJ (SR)  Disper. corr.   Coulomb (SR)   Coul. recip.
    2.84636e+04    1.23628e+05   -7.50601e+03   -9.41091e+05    5.25650e+03
      Potential    Kinetic En.   Total Energy  Conserved En.    Temperature
   -7.81732e+05    1.37277e+05   -6.44455e+05   -5.37280e+05    2.98951e+02
 Pres. DC (bar) Pressure (bar)   Constr. rmsd
   -2.23292e+02    2.76779e+01    0.00000e+00

           Step           Time
       25460000    50920.00000

   Energies (kJ/mol)
        G96Bond       G96Angle    Proper Dih.  Improper Dih.          LJ-14
    2.57998e+03    3.80162e+03    2.81854e+03    1.05199e+03   -3.33813e+02
     Coulomb-14        LJ (SR)  Disper. corr.   Coulomb (SR)   Coul. recip.
    2.86785e+04    1.23388e+05   -7.47551e+03   -9.40560e+05    5.31034e+03
      Potential    Kinetic En.   Total Energy  Conserved En.    Temperature
   -7.80741e+05    1.38113e+05   -6.42628e+05   -5.37249e+05    3.00771e+02
 Pres. DC (bar) Pressure (bar)   Constr. rmsd
   -2.21484e+02   -6.00498e+01    0.00000e+00

           Step           Time
       25465000    50930.00000

   Energies (kJ/mol)
        G96Bond       G96Angle    Proper Dih.  Improper Dih.          LJ-14
    2.33379e+03    3.80437e+03    2.79063e+03    1.03314e+03   -2.90176e+02
     Coulomb-14        LJ (SR)  Disper. corr.   Coulomb (SR)   Coul. recip.
    2.84846e+04    1.23205e+05   -7.47646e+03   -9.39474e+05    5.13075e+03
      Potential    Kinetic En.   Total Energy  Conserved En.    Temperature
   -7.80458e+05    1.37431e+05   -6.43028e+05   -5.37260e+05    2.99286e+02
 Pres. DC (bar) Pressure (bar)   Constr. rmsd
   -2.21540e+02    8.46591e+00    0.00000e+00

           Step           Time
       25470000    50940.00000

   Energies (kJ/mol)
        G96Bond       G96Angle    Proper Dih.  Improper Dih.          LJ-14
    2.42416e+03    3.61030e+03    2.74304e+03    1.06141e+03   -2.51879e+02
     Coulomb-14        LJ (SR)  Disper. corr.   Coulomb (SR)   Coul. recip.
    2.89554e+04    1.24876e+05   -7.47226e+03   -9.41890e+05    5.36247e+03
      Potential    Kinetic En.   Total Energy  Conserved En.    Temperature
   -7.80582e+05    1.38544e+05   -6.42038e+05   -5.37238e+05    3.01710e+02
 Pres. DC (bar) Pressure (bar)   Constr. rmsd
   -2.21292e+02    1.13062e+02    0.00000e+00

           Step           Time
       25475000    50950.00000

   Energies (kJ/mol)
        G96Bond       G96Angle    Proper Dih.  Improper Dih.          LJ-14
    2.36061e+03    3.65306e+03    2.74302e+03    1.08129e+03   -2.84965e+02
     Coulomb-14        LJ (SR)  Disper. corr.   Coulomb (SR)   Coul. recip.
    2.85726e+04    1.22908e+05   -7.48457e+03   -9.39616e+05    5.40142e+03
      Potential    Kinetic En.   Total Energy  Conserved En.    Temperature
   -7.80665e+05    1.37973e+05   -6.42692e+05   -5.37212e+05    3.00468e+02
 Pres. DC (bar) Pressure (bar)   Constr. rmsd
   -2.22021e+02   -9.22045e+01    0.00000e+00

           Step           Time
       25480000    50960.00000

   Energies (kJ/mol)
        G96Bond       G96Angle    Proper Dih.  Improper Dih.          LJ-14
    2.40469e+03    3.80194e+03    2.68854e+03    1.12546e+03   -2.84687e+02
     Coulomb-14        LJ (SR)  Disper. corr.   Coulomb (SR)   Coul. recip.
    2.85149e+04    1.21272e+05   -7.43740e+03   -9.37796e+05    5.28158e+03
      Potential    Kinetic En.   Total Energy  Conserved En.    Temperature
   -7.80429e+05    1.37615e+05   -6.42813e+05   -5.37186e+05    2.99688e+02
 Pres. DC (bar) Pressure (bar)   Constr. rmsd
   -2.19234e+02   -2.51046e+02    0.00000e+00

           Step           Time
       25485000    50970.00000

   Energies (kJ/mol)
        G96Bond       G96Angle    Proper Dih.  Improper Dih.          LJ-14
    2.32347e+03    3.73862e+03    2.75992e+03    1.06690e+03   -2.36985e+02
     Coulomb-14        LJ (SR)  Disper. corr.   Coulomb (SR)   Coul. recip.
    2.84750e+04    1.24741e+05   -7.47702e+03   -9.42180e+05    5.34214e+03
      Potential    Kinetic En.   Total Energy  Conserved En.    Temperature
   -7.81447e+05    1.37596e+05   -6.43851e+05   -5.37153e+05    2.99647e+02
 Pres. DC (bar) Pressure (bar)   Constr. rmsd
   -2.21573e+02    1.06018e+02    0.00000e+00

           Step           Time
       25490000    50980.00000

   Energies (kJ/mol)
        G96Bond       G96Angle    Proper Dih.  Improper Dih.          LJ-14
    2.34862e+03    3.64864e+03    2.73861e+03    1.08710e+03   -2.52468e+02
     Coulomb-14        LJ (SR)  Disper. corr.   Coulomb (SR)   Coul. recip.
    2.84536e+04    1.25002e+05   -7.45292e+03   -9.40981e+05    5.25772e+03
      Potential    Kinetic En.   Total Energy  Conserved En.    Temperature
   -7.80150e+05    1.37815e+05   -6.42335e+05   -5.37144e+05    3.00123e+02
 Pres. DC (bar) Pressure (bar)   Constr. rmsd
   -2.20149e+02    7.63349e+01    0.00000e+00

           Step           Time
       25495000    50990.00000

   Energies (kJ/mol)
        G96Bond       G96Angle    Proper Dih.  Improper Dih.          LJ-14
    2.25877e+03    3.54044e+03    2.79731e+03    1.15768e+03   -2.76925e+02
     Coulomb-14        LJ (SR)  Disper. corr.   Coulomb (SR)   Coul. recip.
    2.84014e+04    1.24902e+05   -7.44777e+03   -9.41085e+05    5.36552e+03
      Potential    Kinetic En.   Total Energy  Conserved En.    Temperature
   -7.80387e+05    1.36390e+05   -6.43997e+05   -5.37145e+05    2.97019e+02
 Pres. DC (bar) Pressure (bar)   Constr. rmsd
   -2.19845e+02    6.30229e+01    0.00000e+00

           Step           Time
       25500000    51000.00000

   Energies (kJ/mol)
        G96Bond       G96Angle    Proper Dih.  Improper Dih.          LJ-14
    2.41224e+03    3.71077e+03    2.73117e+03    1.11355e+03   -3.13555e+02
     Coulomb-14        LJ (SR)  Disper. corr.   Coulomb (SR)   Coul. recip.
    2.84082e+04    1.24312e+05   -7.47373e+03   -9.41649e+05    5.18338e+03
      Potential    Kinetic En.   Total Energy  Conserved En.    Temperature
   -7.81565e+05    1.38296e+05   -6.43269e+05   -5.37105e+05    3.01170e+02
 Pres. DC (bar) Pressure (bar)   Constr. rmsd
   -2.21378e+02    5.91351e+01    0.00000e+00

           Step           Time
       25505000    51010.00000

   Energies (kJ/mol)
        G96Bond       G96Angle    Proper Dih.  Improper Dih.          LJ-14
    2.32677e+03    3.64018e+03    2.75211e+03    1.13926e+03   -2.96959e+02
     Coulomb-14        LJ (SR)  Disper. corr.   Coulomb (SR)   Coul. recip.
    2.84161e+04    1.24997e+05   -7.46244e+03   -9.42868e+05    5.12033e+03
      Potential    Kinetic En.   Total Energy  Conserved En.    Temperature
   -7.82235e+05    1.37392e+05   -6.44843e+05   -5.37104e+05    2.99202e+02
 Pres. DC (bar) Pressure (bar)   Constr. rmsd
   -2.20711e+02    4.91833e+01    0.00000e+00

           Step           Time
       25510000    51020.00000

   Energies (kJ/mol)
        G96Bond       G96Angle    Proper Dih.  Improper Dih.          LJ-14
    2.25163e+03    3.66895e+03    2.74443e+03    1.18719e+03   -2.48824e+02
     Coulomb-14        LJ (SR)  Disper. corr.   Coulomb (SR)   Coul. recip.
    2.84482e+04    1.23889e+05   -7.45085e+03   -9.39458e+05    5.25764e+03
      Potential    Kinetic En.   Total Energy  Conserved En.    Temperature
   -7.79711e+05    1.38334e+05   -6.41377e+05   -5.37105e+05    3.01253e+02
 Pres. DC (bar) Pressure (bar)   Constr. rmsd
   -2.20027e+02   -6.53889e+00    0.00000e+00

           Step           Time
       25515000    51030.00000

   Energies (kJ/mol)
        G96Bond       G96Angle    Proper Dih.  Improper Dih.          LJ-14
    2.27195e+03    3.61203e+03    2.81199e+03    1.15348e+03   -2.59789e+02
     Coulomb-14        LJ (SR)  Disper. corr.   Coulomb (SR)   Coul. recip.
    2.85260e+04    1.22019e+05   -7.44316e+03   -9.37707e+05    5.29136e+03
      Potential    Kinetic En.   Total Energy  Conserved En.    Temperature
   -7.79724e+05    1.37288e+05   -6.42437e+05   -5.37083e+05    2.98974e+02
 Pres. DC (bar) Pressure (bar)   Constr. rmsd
   -2.19574e+02   -1.81345e+02    0.00000e+00

           Step           Time
       25520000    51040.00000

   Energies (kJ/mol)
        G96Bond       G96Angle    Proper Dih.  Improper Dih.          LJ-14
    2.32177e+03    3.70567e+03    2.75748e+03    1.12690e+03   -2.50638e+02
     Coulomb-14        LJ (SR)  Disper. corr.   Coulomb (SR)   Coul. recip.
    2.85541e+04    1.24295e+05   -7.45392e+03   -9.41208e+05    5.23412e+03
      Potential    Kinetic En.   Total Energy  Conserved En.    Temperature
   -7.80917e+05    1.38174e+05   -6.42743e+05   -5.37057e+05    3.00904e+02
 Pres. DC (bar) Pressure (bar)   Constr. rmsd
   -2.20208e+02    1.48576e+02    0.00000e+00

           Step           Time
       25525000    51050.00000

   Energies (kJ/mol)
        G96Bond       G96Angle    Proper Dih.  Improper Dih.          LJ-14
    2.47092e+03    3.87043e+03    2.82012e+03    1.09732e+03   -2.94031e+02
     Coulomb-14        LJ (SR)  Disper. corr.   Coulomb (SR)   Coul. recip.
    2.81406e+04    1.23434e+05   -7.45118e+03   -9.38148e+05    5.28052e+03
      Potential    Kinetic En.   Total Energy  Conserved En.    Temperature
   -7.78780e+05    1.37563e+05   -6.41217e+05   -5.37026e+05    2.99573e+02
 Pres. DC (bar) Pressure (bar)   Constr. rmsd
   -2.20046e+02   -4.36280e+01    0.00000e+00

           Step           Time
       25530000    51060.00000

   Energies (kJ/mol)
        G96Bond       G96Angle    Proper Dih.  Improper Dih.          LJ-14
    2.34353e+03    3.58199e+03    2.77077e+03    1.06614e+03   -2.91676e+02
     Coulomb-14        LJ (SR)  Disper. corr.   Coulomb (SR)   Coul. recip.
    2.85547e+04    1.26125e+05   -7.50424e+03   -9.43715e+05    5.30142e+03
      Potential    Kinetic En.   Total Energy  Conserved En.    Temperature
   -7.81767e+05    1.38302e+05   -6.43464e+05   -5.37030e+05    3.01184e+02
 Pres. DC (bar) Pressure (bar)   Constr. rmsd
   -2.23187e+02    3.58304e+02    0.00000e+00

           Step           Time
       25535000    51070.00000

   Energies (kJ/mol)
        G96Bond       G96Angle    Proper Dih.  Improper Dih.          LJ-14
    2.38240e+03    3.81184e+03    2.70778e+03    1.10367e+03   -3.56568e+02
     Coulomb-14        LJ (SR)  Disper. corr.   Coulomb (SR)   Coul. recip.
    2.84164e+04    1.23830e+05   -7.44213e+03   -9.41594e+05    5.30985e+03
      Potential    Kinetic En.   Total Energy  Conserved En.    Temperature
   -7.81831e+05    1.39126e+05   -6.42705e+05   -5.37019e+05    3.02978e+02
 Pres. DC (bar) Pressure (bar)   Constr. rmsd
   -2.19513e+02   -6.24803e+01    0.00000e+00

           Step           Time
       25540000    51080.00000

   Energies (kJ/mol)
        G96Bond       G96Angle    Proper Dih.  Improper Dih.          LJ-14
    2.26187e+03    3.54711e+03    2.76702e+03    1.11146e+03   -2.35796e+02
     Coulomb-14        LJ (SR)  Disper. corr.   Coulomb (SR)   Coul. recip.
    2.84697e+04    1.25769e+05   -7.47315e+03   -9.42306e+05    5.28155e+03
      Potential    Kinetic En.   Total Energy  Conserved En.    Temperature
   -7.80807e+05    1.37913e+05   -6.42894e+05   -5.36976e+05    3.00336e+02
 Pres. DC (bar) Pressure (bar)   Constr. rmsd
   -2.21344e+02    1.72783e+02    0.00000e+00

           Step           Time
       25545000    51090.00000

   Energies (kJ/mol)
        G96Bond       G96Angle    Proper Dih.  Improper Dih.          LJ-14
    2.29328e+03    3.70416e+03    2.84250e+03    1.07464e+03   -3.27328e+02
     Coulomb-14        LJ (SR)  Disper. corr.   Coulomb (SR)   Coul. recip.
    2.84229e+04    1.24225e+05   -7.44869e+03   -9.40937e+05    5.34170e+03
      Potential    Kinetic En.   Total Energy  Conserved En.    Temperature
   -7.80808e+05    1.37865e+05   -6.42944e+05   -5.36950e+05    3.00231e+02
 Pres. DC (bar) Pressure (bar)   Constr. rmsd
   -2.19900e+02    1.10019e+01    0.00000e+00

           Step           Time
       25550000    51100.00000

   Energies (kJ/mol)
        G96Bond       G96Angle    Proper Dih.  Improper Dih.          LJ-14
    2.45156e+03    3.72343e+03    2.70264e+03    1.12257e+03   -2.49480e+02
     Coulomb-14        LJ (SR)  Disper. corr.   Coulomb (SR)   Coul. recip.
    2.84697e+04    1.23626e+05   -7.46062e+03   -9.38684e+05    5.24345e+03
      Potential    Kinetic En.   Total Energy  Conserved En.    Temperature
   -7.79055e+05    1.37801e+05   -6.41254e+05   -5.36928e+05    3.00092e+02
 Pres. DC (bar) Pressure (bar)   Constr. rmsd
   -2.20603e+02    6.82784e-01    0.00000e+00

           Step           Time
       25555000    51110.00000

   Energies (kJ/mol)
        G96Bond       G96Angle    Proper Dih.  Improper Dih.          LJ-14
    2.29764e+03    3.96021e+03    2.68378e+03    1.04069e+03   -2.92424e+02
     Coulomb-14        LJ (SR)  Disper. corr.   Coulomb (SR)   Coul. recip.
    2.83729e+04    1.23338e+05   -7.47328e+03   -9.40795e+05    5.32475e+03
      Potential    Kinetic En.   Total Energy  Conserved En.    Temperature
   -7.81543e+05    1.38006e+05   -6.43537e+05   -5.36947e+05    3.00539e+02
 Pres. DC (bar) Pressure (bar)   Constr. rmsd
   -2.21352e+02   -7.50721e+01    0.00000e+00

           Step           Time
       25560000    51120.00000

   Energies (kJ/mol)
        G96Bond       G96Angle    Proper Dih.  Improper Dih.          LJ-14
    2.34204e+03    3.79541e+03    2.77573e+03    1.03217e+03   -3.52658e+02
     Coulomb-14        LJ (SR)  Disper. corr.   Coulomb (SR)   Coul. recip.
    2.85373e+04    1.22915e+05   -7.43527e+03   -9.37857e+05    5.28523e+03
      Potential    Kinetic En.   Total Energy  Conserved En.    Temperature
   -7.78962e+05    1.38078e+05   -6.40884e+05   -5.36924e+05    3.00696e+02
 Pres. DC (bar) Pressure (bar)   Constr. rmsd
   -2.19109e+02   -1.88715e+02    0.00000e+00

           Step           Time
       25565000    51130.00000

   Energies (kJ/mol)
        G96Bond       G96Angle    Proper Dih.  Improper Dih.          LJ-14
    2.42918e+03    3.77603e+03    2.65309e+03    1.18702e+03   -3.47217e+02
     Coulomb-14        LJ (SR)  Disper. corr.   Coulomb (SR)   Coul. recip.
    2.83447e+04    1.24201e+05   -7.47332e+03   -9.41699e+05    5.38122e+03
      Potential    Kinetic En.   Total Energy  Conserved En.    Temperature
   -7.81547e+05    1.37413e+05   -6.44135e+05   -5.36900e+05    2.99247e+02
 Pres. DC (bar) Pressure (bar)   Constr. rmsd
   -2.21355e+02   -4.02098e+01    0.00000e+00

           Step           Time
       25570000    51140.00000

   Energies (kJ/mol)
        G96Bond       G96Angle    Proper Dih.  Improper Dih.          LJ-14
    2.26533e+03    3.64255e+03    2.73073e+03    1.09595e+03   -3.15927e+02
     Coulomb-14        LJ (SR)  Disper. corr.   Coulomb (SR)   Coul. recip.
    2.84650e+04    1.23101e+05   -7.43421e+03   -9.39817e+05    5.30659e+03
      Potential    Kinetic En.   Total Energy  Conserved En.    Temperature
   -7.80961e+05    1.38031e+05   -6.42930e+05   -5.36881e+05    3.00593e+02
 Pres. DC (bar) Pressure (bar)   Constr. rmsd
   -2.19046e+02   -1.34133e+02    0.00000e+00

           Step           Time
       25575000    51150.00000

   Energies (kJ/mol)
        G96Bond       G96Angle    Proper Dih.  Improper Dih.          LJ-14
    2.36184e+03    3.75489e+03    2.66966e+03    1.12176e+03   -3.12803e+02
     Coulomb-14        LJ (SR)  Disper. corr.   Coulomb (SR)   Coul. recip.
    2.81664e+04    1.24387e+05   -7.45969e+03   -9.40218e+05    5.37968e+03
      Potential    Kinetic En.   Total Energy  Conserved En.    Temperature
   -7.80150e+05    1.37882e+05   -6.42268e+05   -5.36838e+05    3.00269e+02
 Pres. DC (bar) Pressure (bar)   Constr. rmsd
   -2.20549e+02    7.95727e+01    0.00000e+00

           Step           Time
       25580000    51160.00000

   Energies (kJ/mol)
        G96Bond       G96Angle    Proper Dih.  Improper Dih.          LJ-14
    2.53529e+03    3.70805e+03    2.73107e+03    1.12567e+03   -2.83182e+02
     Coulomb-14        LJ (SR)  Disper. corr.   Coulomb (SR)   Coul. recip.
    2.81149e+04    1.23415e+05   -7.43499e+03   -9.38871e+05    5.26509e+03
      Potential    Kinetic En.   Total Energy  Conserved En.    Temperature
   -7.79695e+05    1.38254e+05   -6.41441e+05   -5.36837e+05    3.01078e+02
 Pres. DC (bar) Pressure (bar)   Constr. rmsd
   -2.19092e+02   -5.81499e+01    0.00000e+00

           Step           Time
       25585000    51170.00000

   Energies (kJ/mol)
        G96Bond       G96Angle    Proper Dih.  Improper Dih.          LJ-14
    2.29541e+03    3.79861e+03    2.77024e+03    1.15776e+03   -4.09113e+02
     Coulomb-14        LJ (SR)  Disper. corr.   Coulomb (SR)   Coul. recip.
    2.82662e+04    1.24496e+05   -7.44905e+03   -9.41124e+05    5.24227e+03
      Potential    Kinetic En.   Total Energy  Conserved En.    Temperature
   -7.80956e+05    1.38476e+05   -6.42480e+05   -5.36832e+05    3.01562e+02
 Pres. DC (bar) Pressure (bar)   Constr. rmsd
   -2.19921e+02   -1.81623e+01    0.00000e+00

           Step           Time
       25590000    51180.00000

   Energies (kJ/mol)
        G96Bond       G96Angle    Proper Dih.  Improper Dih.          LJ-14
    2.19526e+03    3.60189e+03    2.78423e+03    1.05586e+03   -3.28329e+02
     Coulomb-14        LJ (SR)  Disper. corr.   Coulomb (SR)   Coul. recip.
    2.84788e+04    1.24447e+05   -7.45996e+03   -9.42469e+05    5.26253e+03
      Potential    Kinetic En.   Total Energy  Conserved En.    Temperature
   -7.82432e+05    1.37718e+05   -6.44714e+05   -5.36825e+05    2.99912e+02
 Pres. DC (bar) Pressure (bar)   Constr. rmsd
   -2.20565e+02   -4.65903e+01    0.00000e+00

           Step           Time
       25595000    51190.00000

   Energies (kJ/mol)
        G96Bond       G96Angle    Proper Dih.  Improper Dih.          LJ-14
    2.31638e+03    3.61356e+03    2.76399e+03    1.02681e+03   -3.11675e+02
     Coulomb-14        LJ (SR)  Disper. corr.   Coulomb (SR)   Coul. recip.
    2.84800e+04    1.25285e+05   -7.48786e+03   -9.42242e+05    5.17398e+03
      Potential    Kinetic En.   Total Energy  Conserved En.    Temperature
   -7.81381e+05    1.37210e+05   -6.44171e+05   -5.36783e+05    2.98806e+02
 Pres. DC (bar) Pressure (bar)   Constr. rmsd
   -2.22216e+02    1.96539e+02    0.00000e+00

           Step           Time
       25600000    51200.00000

   Energies (kJ/mol)
        G96Bond       G96Angle    Proper Dih.  Improper Dih.          LJ-14
    2.41771e+03    3.71638e+03    2.75574e+03    1.20409e+03   -2.84284e+02
     Coulomb-14        LJ (SR)  Disper. corr.   Coulomb (SR)   Coul. recip.
    2.82167e+04    1.23762e+05   -7.45107e+03   -9.40344e+05    5.26259e+03
      Potential    Kinetic En.   Total Energy  Conserved En.    Temperature
   -7.80744e+05    1.37033e+05   -6.43712e+05   -5.36761e+05    2.98420e+02
 Pres. DC (bar) Pressure (bar)   Constr. rmsd
   -2.20040e+02   -1.09283e+02    0.00000e+00

           Step           Time
       25605000    51210.00000

   Energies (kJ/mol)
        G96Bond       G96Angle    Proper Dih.  Improper Dih.          LJ-14
    2.32113e+03    3.96547e+03    2.69871e+03    1.08286e+03   -3.15216e+02
     Coulomb-14        LJ (SR)  Disper. corr.   Coulomb (SR)   Coul. recip.
    2.83541e+04    1.23208e+05   -7.44886e+03   -9.39869e+05    5.24552e+03
      Potential    Kinetic En.   Total Energy  Conserved En.    Temperature
   -7.80757e+05    1.37658e+05   -6.43100e+05   -5.36707e+05    2.99780e+02
 Pres. DC (bar) Pressure (bar)   Constr. rmsd
   -2.19910e+02   -2.06197e+01    0.00000e+00

           Step           Time
       25610000    51220.00000

   Energies (kJ/mol)
        G96Bond       G96Angle    Proper Dih.  Improper Dih.          LJ-14
    2.33448e+03    3.70131e+03    2.72960e+03    1.15734e+03   -2.93408e+02
     Coulomb-14        LJ (SR)  Disper. corr.   Coulomb (SR)   Coul. recip.
    2.83194e+04    1.25102e+05   -7.45938e+03   -9.40766e+05    5.28804e+03
      Potential    Kinetic En.   Total Energy  Conserved En.    Temperature
   -7.79886e+05    1.38243e+05   -6.41643e+05   -5.36703e+05    3.01056e+02
 Pres. DC (bar) Pressure (bar)   Constr. rmsd
   -2.20530e+02    2.01634e+02    0.00000e+00

           Step           Time
       25615000    51230.00000

   Energies (kJ/mol)
        G96Bond       G96Angle    Proper Dih.  Improper Dih.          LJ-14
    2.29560e+03    3.62305e+03    2.68586e+03    1.06852e+03   -2.94742e+02
     Coulomb-14        LJ (SR)  Disper. corr.   Coulomb (SR)   Coul. recip.
    2.82599e+04    1.24292e+05   -7.45394e+03   -9.41548e+05    5.22787e+03
      Potential    Kinetic En.   Total Energy  Conserved En.    Temperature
   -7.81843e+05    1.36666e+05   -6.45177e+05   -5.36689e+05    2.97621e+02
 Pres. DC (bar) Pressure (bar)   Constr. rmsd
   -2.20209e+02    8.23620e+00    0.00000e+00

           Step           Time
       25620000    51240.00000

   Energies (kJ/mol)
        G96Bond       G96Angle    Proper Dih.  Improper Dih.          LJ-14
    2.28479e+03    3.75405e+03    2.80005e+03    1.04855e+03   -2.99235e+02
     Coulomb-14        LJ (SR)  Disper. corr.   Coulomb (SR)   Coul. recip.
    2.82163e+04    1.23050e+05   -7.47183e+03   -9.40240e+05    5.15413e+03
      Potential    Kinetic En.   Total Energy  Conserved En.    Temperature
   -7.81703e+05    1.38266e+05   -6.43436e+05   -5.36676e+05    3.01106e+02
 Pres. DC (bar) Pressure (bar)   Constr. rmsd
   -2.21266e+02   -6.23378e+01    0.00000e+00

           Step           Time
       25625000    51250.00000

   Energies (kJ/mol)
        G96Bond       G96Angle    Proper Dih.  Improper Dih.          LJ-14
    2.35556e+03    3.76912e+03    2.74149e+03    1.16081e+03   -2.56361e+02
     Coulomb-14        LJ (SR)  Disper. corr.   Coulomb (SR)   Coul. recip.
    2.82378e+04    1.25167e+05   -7.43553e+03   -9.41709e+05    5.40584e+03
      Potential    Kinetic En.   Total Energy  Conserved En.    Temperature
   -7.80563e+05    1.37441e+05   -6.43123e+05   -5.36644e+05    2.99308e+02
 Pres. DC (bar) Pressure (bar)   Constr. rmsd
   -2.19124e+02   -7.18844e+01    0.00000e+00

           Step           Time
       25630000    51260.00000

   Energies (kJ/mol)
        G96Bond       G96Angle    Proper Dih.  Improper Dih.          LJ-14
    2.37122e+03    3.59402e+03    2.71286e+03    1.03974e+03   -3.13574e+02
     Coulomb-14        LJ (SR)  Disper. corr.   Coulomb (SR)   Coul. recip.
    2.83830e+04    1.23541e+05   -7.46540e+03   -9.39778e+05    5.10586e+03
      Potential    Kinetic En.   Total Energy  Conserved En.    Temperature
   -7.80810e+05    1.38210e+05   -6.42600e+05   -5.36599e+05    3.00982e+02
 Pres. DC (bar) Pressure (bar)   Constr. rmsd
   -2.20886e+02   -3.00963e+00    0.00000e+00

           Step           Time
       25635000    51270.00000

   Energies (kJ/mol)
        G96Bond       G96Angle    Proper Dih.  Improper Dih.          LJ-14
    2.52840e+03    3.91330e+03    2.77726e+03    1.07971e+03   -2.99751e+02
     Coulomb-14        LJ (SR)  Disper. corr.   Coulomb (SR)   Coul. recip.
    2.84898e+04    1.23083e+05   -7.46165e+03   -9.39717e+05    5.36235e+03
      Potential    Kinetic En.   Total Energy  Conserved En.    Temperature
   -7.80245e+05    1.38067e+05   -6.42177e+05   -5.36566e+05    3.00672e+02
 Pres. DC (bar) Pressure (bar)   Constr. rmsd
   -2.20665e+02   -1.86080e+02    0.00000e+00

           Step           Time
       25640000    51280.00000

   Energies (kJ/mol)
        G96Bond       G96Angle    Proper Dih.  Improper Dih.          LJ-14
    2.25176e+03    3.74286e+03    2.78048e+03    1.10073e+03   -2.56880e+02
     Coulomb-14        LJ (SR)  Disper. corr.   Coulomb (SR)   Coul. recip.
    2.83862e+04    1.23733e+05   -7.43565e+03   -9.38346e+05    5.34551e+03
      Potential    Kinetic En.   Total Energy  Conserved En.    Temperature
   -7.78697e+05    1.38149e+05   -6.40549e+05   -5.36566e+05    3.00850e+02
 Pres. DC (bar) Pressure (bar)   Constr. rmsd
   -2.19131e+02    6.31609e+01    0.00000e+00

           Step           Time
       25645000    51290.00000

   Energies (kJ/mol)
        G96Bond       G96Angle    Proper Dih.  Improper Dih.          LJ-14
    2.34681e+03    3.71086e+03    2.80258e+03    1.09861e+03   -3.45047e+02
     Coulomb-14        LJ (SR)  Disper. corr.   Coulomb (SR)   Coul. recip.
    2.83807e+04    1.24889e+05   -7.48135e+03   -9.41098e+05    5.34795e+03
      Potential    Kinetic En.   Total Energy  Conserved En.    Temperature
   -7.80348e+05    1.38254e+05   -6.42095e+05   -5.36523e+05    3.01078e+02
 Pres. DC (bar) Pressure (bar)   Constr. rmsd
   -2.21830e+02    9.89880e+01    0.00000e+00

           Step           Time
       25650000    51300.00000

   Energies (kJ/mol)
        G96Bond       G96Angle    Proper Dih.  Improper Dih.          LJ-14
    2.30692e+03    3.73905e+03    2.73800e+03    1.02618e+03   -2.49736e+02
     Coulomb-14        LJ (SR)  Disper. corr.   Coulomb (SR)   Coul. recip.
    2.84811e+04    1.24345e+05   -7.45644e+03   -9.40458e+05    5.27141e+03
      Potential    Kinetic En.   Total Energy  Conserved En.    Temperature
   -7.80256e+05    1.36236e+05   -6.44021e+05   -5.36496e+05    2.96683e+02
 Pres. DC (bar) Pressure (bar)   Constr. rmsd
   -2.20357e+02   -8.56080e+00    0.00000e+00

           Step           Time
       25655000    51310.00000

   Energies (kJ/mol)
        G96Bond       G96Angle    Proper Dih.  Improper Dih.          LJ-14
    2.49522e+03    3.53678e+03    2.84121e+03    1.08175e+03   -2.43693e+02
     Coulomb-14        LJ (SR)  Disper. corr.   Coulomb (SR)   Coul. recip.
    2.84413e+04    1.24849e+05   -7.46838e+03   -9.41184e+05    5.33710e+03
      Potential    Kinetic En.   Total Energy  Conserved En.    Temperature
   -7.80313e+05    1.38953e+05   -6.41360e+05   -5.36484e+05    3.02602e+02
 Pres. DC (bar) Pressure (bar)   Constr. rmsd
   -2.21062e+02    1.36143e+02    0.00000e+00

           Step           Time
       25660000    51320.00000

   Energies (kJ/mol)
        G96Bond       G96Angle    Proper Dih.  Improper Dih.          LJ-14
    2.46110e+03    3.85328e+03    2.80071e+03    1.08924e+03   -2.82999e+02
     Coulomb-14        LJ (SR)  Disper. corr.   Coulomb (SR)   Coul. recip.
    2.81612e+04    1.23954e+05   -7.49325e+03   -9.40744e+05    5.28830e+03
      Potential    Kinetic En.   Total Energy  Conserved En.    Temperature
   -7.80913e+05    1.38546e+05   -6.42367e+05   -5.36473e+05    3.01714e+02
 Pres. DC (bar) Pressure (bar)   Constr. rmsd
   -2.22535e+02    7.93303e+01    0.00000e+00

           Step           Time
       25665000    51330.00000

   Energies (kJ/mol)
        G96Bond       G96Angle    Proper Dih.  Improper Dih.          LJ-14
    2.38921e+03    3.83930e+03    2.79123e+03    1.05942e+03   -2.21469e+02
     Coulomb-14        LJ (SR)  Disper. corr.   Coulomb (SR)   Coul. recip.
    2.84086e+04    1.23694e+05   -7.44599e+03   -9.38669e+05    5.23988e+03
      Potential    Kinetic En.   Total Energy  Conserved En.    Temperature
   -7.78915e+05    1.38241e+05   -6.40675e+05   -5.36472e+05    3.01050e+02
 Pres. DC (bar) Pressure (bar)   Constr. rmsd
   -2.19740e+02    9.20780e+01    0.00000e+00

           Step           Time
       25670000    51340.00000

   Energies (kJ/mol)
        G96Bond       G96Angle    Proper Dih.  Improper Dih.          LJ-14
    2.27853e+03    3.82772e+03    2.75348e+03    1.10728e+03   -2.77451e+02
     Coulomb-14        LJ (SR)  Disper. corr.   Coulomb (SR)   Coul. recip.
    2.83397e+04    1.24893e+05   -7.47644e+03   -9.40976e+05    5.21133e+03
      Potential    Kinetic En.   Total Energy  Conserved En.    Temperature
   -7.80319e+05    1.37414e+05   -6.42905e+05   -5.36435e+05    2.99251e+02
 Pres. DC (bar) Pressure (bar)   Constr. rmsd
   -2.21539e+02    1.85772e+02    0.00000e+00

           Step           Time
       25675000    51350.00000

   Energies (kJ/mol)
        G96Bond       G96Angle    Proper Dih.  Improper Dih.          LJ-14
    2.40748e+03    3.60823e+03    2.74483e+03    1.09910e+03   -2.29708e+02
     Coulomb-14        LJ (SR)  Disper. corr.   Coulomb (SR)   Coul. recip.
    2.83536e+04    1.23318e+05   -7.48379e+03   -9.39047e+05    5.24070e+03
      Potential    Kinetic En.   Total Energy  Conserved En.    Temperature
   -7.79989e+05    1.38772e+05   -6.41217e+05   -5.36412e+05    3.02206e+02
 Pres. DC (bar) Pressure (bar)   Constr. rmsd
   -2.21974e+02    7.66317e+01    0.00000e+00

           Step           Time
       25680000    51360.00000

   Energies (kJ/mol)
        G96Bond       G96Angle    Proper Dih.  Improper Dih.          LJ-14
    2.27563e+03    3.69159e+03    2.84732e+03    1.14342e+03   -2.96166e+02
     Coulomb-14        LJ (SR)  Disper. corr.   Coulomb (SR)   Coul. recip.
    2.83715e+04    1.24367e+05   -7.45806e+03   -9.40169e+05    5.26527e+03
      Potential    Kinetic En.   Total Energy  Conserved En.    Temperature
   -7.79962e+05    1.37014e+05   -6.42948e+05   -5.36369e+05    2.98378e+02
 Pres. DC (bar) Pressure (bar)   Constr. rmsd
   -2.20453e+02    3.31389e+00    0.00000e+00

           Step           Time
       25685000    51370.00000

   Energies (kJ/mol)
        G96Bond       G96Angle    Proper Dih.  Improper Dih.          LJ-14
    2.45044e+03    3.73988e+03    2.76920e+03    1.12057e+03   -3.44707e+02
     Coulomb-14        LJ (SR)  Disper. corr.   Coulomb (SR)   Coul. recip.
    2.83965e+04    1.24168e+05   -7.44288e+03   -9.41167e+05    5.23967e+03
      Potential    Kinetic En.   Total Energy  Conserved En.    Temperature
   -7.81070e+05    1.36523e+05   -6.44547e+05   -5.36355e+05    2.97309e+02
 Pres. DC (bar) Pressure (bar)   Constr. rmsd
   -2.19557e+02   -9.31728e+01    0.00000e+00

           Step           Time
       25690000    51380.00000

   Energies (kJ/mol)
        G96Bond       G96Angle    Proper Dih.  Improper Dih.          LJ-14
    2.35938e+03    3.66452e+03    2.75625e+03    1.10227e+03   -2.70383e+02
     Coulomb-14        LJ (SR)  Disper. corr.   Coulomb (SR)   Coul. recip.
    2.83641e+04    1.23415e+05   -7.48073e+03   -9.40555e+05    5.30600e+03
      Potential    Kinetic En.   Total Energy  Conserved En.    Temperature
   -7.81338e+05    1.37767e+05   -6.43571e+05   -5.36340e+05    3.00019e+02
 Pres. DC (bar) Pressure (bar)   Constr. rmsd
   -2.21793e+02   -8.36441e+00    0.00000e+00

           Step           Time
       25695000    51390.00000

   Energies (kJ/mol)
        G96Bond       G96Angle    Proper Dih.  Improper Dih.          LJ-14
    2.42245e+03    3.74869e+03    2.63542e+03    1.15855e+03   -3.40750e+02
     Coulomb-14        LJ (SR)  Disper. corr.   Coulomb (SR)   Coul. recip.
    2.83070e+04    1.23715e+05   -7.44538e+03   -9.39601e+05    5.30095e+03
      Potential    Kinetic En.   Total Energy  Conserved En.    Temperature
   -7.80099e+05    1.38658e+05   -6.41441e+05   -5.36324e+05    3.01959e+02
 Pres. DC (bar) Pressure (bar)   Constr. rmsd
   -2.19705e+02   -8.49697e+01    0.00000e+00

           Step           Time
       25700000    51400.00000

   Energies (kJ/mol)
        G96Bond       G96Angle    Proper Dih.  Improper Dih.          LJ-14
    2.32056e+03    3.84546e+03    2.85821e+03    1.14085e+03   -3.06592e+02
     Coulomb-14        LJ (SR)  Disper. corr.   Coulomb (SR)   Coul. recip.
    2.83864e+04    1.25847e+05   -7.47687e+03   -9.42633e+05    5.17476e+03
      Potential    Kinetic En.   Total Energy  Conserved En.    Temperature
   -7.80843e+05    1.37861e+05   -6.42982e+05   -5.36324e+05    3.00222e+02
 Pres. DC (bar) Pressure (bar)   Constr. rmsd
   -2.21565e+02    2.06351e+02    0.00000e+00

           Step           Time
       25705000    51410.00000

   Energies (kJ/mol)
        G96Bond       G96Angle    Proper Dih.  Improper Dih.          LJ-14
    2.29437e+03    3.74579e+03    2.77647e+03    1.12479e+03   -3.24866e+02
     Coulomb-14        LJ (SR)  Disper. corr.   Coulomb (SR)   Coul. recip.
    2.82984e+04    1.26382e+05   -7.49537e+03   -9.43463e+05    5.23890e+03
      Potential    Kinetic En.   Total Energy  Conserved En.    Temperature
   -7.81422e+05    1.38112e+05   -6.43311e+05   -5.36330e+05    3.00769e+02
 Pres. DC (bar) Pressure (bar)   Constr. rmsd
   -2.22661e+02    2.07153e+02    0.00000e+00

           Step           Time
       25710000    51420.00000

   Energies (kJ/mol)
        G96Bond       G96Angle    Proper Dih.  Improper Dih.          LJ-14
    2.33401e+03    3.83530e+03    2.75556e+03    1.13076e+03   -3.13347e+02
     Coulomb-14        LJ (SR)  Disper. corr.   Coulomb (SR)   Coul. recip.
    2.85010e+04    1.23720e+05   -7.46740e+03   -9.39346e+05    5.21867e+03
      Potential    Kinetic En.   Total Energy  Conserved En.    Temperature
   -7.79631e+05    1.38035e+05   -6.41597e+05   -5.36328e+05    3.00601e+02
 Pres. DC (bar) Pressure (bar)   Constr. rmsd
   -2.21004e+02    2.98534e+01    0.00000e+00

           Step           Time
       25715000    51430.00000

   Energies (kJ/mol)
        G96Bond       G96Angle    Proper Dih.  Improper Dih.          LJ-14
    2.34280e+03    3.52903e+03    2.84932e+03    1.09167e+03   -3.57942e+02
     Coulomb-14        LJ (SR)  Disper. corr.   Coulomb (SR)   Coul. recip.
    2.86333e+04    1.24097e+05   -7.46890e+03   -9.40820e+05    5.24895e+03
      Potential    Kinetic En.   Total Energy  Conserved En.    Temperature
   -7.80855e+05    1.37329e+05   -6.43526e+05   -5.36314e+05    2.99064e+02
 Pres. DC (bar) Pressure (bar)   Constr. rmsd
   -2.21093e+02   -1.36784e+02    0.00000e+00

           Step           Time
       25720000    51440.00000

   Energies (kJ/mol)
        G96Bond       G96Angle    Proper Dih.  Improper Dih.          LJ-14
    2.24990e+03    3.77223e+03    2.89569e+03    1.06051e+03   -2.98914e+02
     Coulomb-14        LJ (SR)  Disper. corr.   Coulomb (SR)   Coul. recip.
    2.83923e+04    1.22583e+05   -7.42658e+03   -9.38771e+05    5.26997e+03
      Potential    Kinetic En.   Total Energy  Conserved En.    Temperature
   -7.80272e+05    1.36619e+05   -6.43653e+05   -5.36273e+05    2.97519e+02
 Pres. DC (bar) Pressure (bar)   Constr. rmsd
   -2.18597e+02   -2.07607e+02    0.00000e+00

           Step           Time
       25725000    51450.00000

   Energies (kJ/mol)
        G96Bond       G96Angle    Proper Dih.  Improper Dih.          LJ-14
    2.41113e+03    3.50132e+03    2.88058e+03    1.08465e+03   -2.58927e+02
     Coulomb-14        LJ (SR)  Disper. corr.   Coulomb (SR)   Coul. recip.
    2.83335e+04    1.23683e+05   -7.45516e+03   -9.38538e+05    5.29117e+03
      Potential    Kinetic En.   Total Energy  Conserved En.    Temperature
   -7.79067e+05    1.38621e+05   -6.40446e+05   -5.36272e+05    3.01878e+02
 Pres. DC (bar) Pressure (bar)   Constr. rmsd
   -2.20281e+02    8.16099e+01    0.00000e+00

           Step           Time
       25730000    51460.00000

   Energies (kJ/mol)
        G96Bond       G96Angle    Proper Dih.  Improper Dih.          LJ-14
    2.30099e+03    3.62823e+03    2.78208e+03    1.02169e+03   -2.18568e+02
     Coulomb-14        LJ (SR)  Disper. corr.   Coulomb (SR)   Coul. recip.
    2.86608e+04    1.25201e+05   -7.44515e+03   -9.42629e+05    5.21201e+03
      Potential    Kinetic En.   Total Energy  Conserved En.    Temperature
   -7.81486e+05    1.37186e+05   -6.44300e+05   -5.36219e+05    2.98754e+02
 Pres. DC (bar) Pressure (bar)   Constr. rmsd
   -2.19691e+02    9.01782e+01    0.00000e+00

           Step           Time
       25735000    51470.00000

   Energies (kJ/mol)
        G96Bond       G96Angle    Proper Dih.  Improper Dih.          LJ-14
    2.30954e+03    3.75761e+03    2.70084e+03    1.07434e+03   -2.58304e+02
     Coulomb-14        LJ (SR)  Disper. corr.   Coulomb (SR)   Coul. recip.
    2.83073e+04    1.23296e+05   -7.45848e+03   -9.39022e+05    5.35066e+03
      Potential    Kinetic En.   Total Energy  Conserved En.    Temperature
   -7.79942e+05    1.36930e+05   -6.43012e+05   -5.36209e+05    2.98195e+02
 Pres. DC (bar) Pressure (bar)   Constr. rmsd
   -2.20477e+02   -4.72542e+01    0.00000e+00

           Step           Time
       25740000    51480.00000

   Energies (kJ/mol)
        G96Bond       G96Angle    Proper Dih.  Improper Dih.          LJ-14
    2.51301e+03    3.77336e+03    2.67751e+03    1.12683e+03   -2.99480e+02
     Coulomb-14        LJ (SR)  Disper. corr.   Coulomb (SR)   Coul. recip.
    2.85247e+04    1.25891e+05   -7.46545e+03   -9.42631e+05    5.33002e+03
      Potential    Kinetic En.   Total Energy  Conserved En.    Temperature
   -7.80559e+05    1.38305e+05   -6.42254e+05   -5.36164e+05    3.01190e+02
 Pres. DC (bar) Pressure (bar)   Constr. rmsd
   -2.20889e+02    1.54371e+02    0.00000e+00

           Step           Time
       25745000    51490.00000

   Energies (kJ/mol)
        G96Bond       G96Angle    Proper Dih.  Improper Dih.          LJ-14
    2.28086e+03    3.64913e+03    2.92046e+03    1.08243e+03   -3.08121e+02
     Coulomb-14        LJ (SR)  Disper. corr.   Coulomb (SR)   Coul. recip.
    2.84964e+04    1.23045e+05   -7.45360e+03   -9.39402e+05    5.23471e+03
      Potential    Kinetic En.   Total Energy  Conserved En.    Temperature
   -7.80454e+05    1.37013e+05   -6.43442e+05   -5.36187e+05    2.98375e+02
 Pres. DC (bar) Pressure (bar)   Constr. rmsd
   -2.20189e+02   -1.37400e+02    0.00000e+00

           Step           Time
       25750000    51500.00000

   Energies (kJ/mol)
        G96Bond       G96Angle    Proper Dih.  Improper Dih.          LJ-14
    2.31258e+03    3.69101e+03    2.79173e+03    1.08945e+03   -2.45006e+02
     Coulomb-14        LJ (SR)  Disper. corr.   Coulomb (SR)   Coul. recip.
    2.84295e+04    1.24000e+05   -7.45185e+03   -9.40132e+05    5.21720e+03
      Potential    Kinetic En.   Total Energy  Conserved En.    Temperature
   -7.80298e+05    1.38118e+05   -6.42180e+05   -5.36174e+05    3.00783e+02
 Pres. DC (bar) Pressure (bar)   Constr. rmsd
   -2.20086e+02    1.03141e+02    0.00000e+00

           Step           Time
       25755000    51510.00000

   Energies (kJ/mol)
        G96Bond       G96Angle    Proper Dih.  Improper Dih.          LJ-14
    2.32640e+03    3.49231e+03    2.82702e+03    1.09232e+03   -2.89976e+02
     Coulomb-14        LJ (SR)  Disper. corr.   Coulomb (SR)   Coul. recip.
    2.85747e+04    1.24912e+05   -7.44953e+03   -9.42401e+05    5.37379e+03
      Potential    Kinetic En.   Total Energy  Conserved En.    Temperature
   -7.81541e+05    1.37894e+05   -6.43648e+05   -5.36117e+05    3.00295e+02
 Pres. DC (bar) Pressure (bar)   Constr. rmsd
   -2.19949e+02    7.54215e+01    0.00000e+00

           Step           Time
       25760000    51520.00000

   Energies (kJ/mol)
        G96Bond       G96Angle    Proper Dih.  Improper Dih.          LJ-14
    2.29688e+03    3.66626e+03    2.73257e+03    1.09006e+03   -2.22484e+02
     Coulomb-14        LJ (SR)  Disper. corr.   Coulomb (SR)   Coul. recip.
    2.84113e+04    1.25426e+05   -7.46614e+03   -9.42545e+05    5.21689e+03
      Potential    Kinetic En.   Total Energy  Conserved En.    Temperature
   -7.81394e+05    1.37439e+05   -6.43955e+05   -5.36109e+05    2.99304e+02
 Pres. DC (bar) Pressure (bar)   Constr. rmsd
   -2.20930e+02    1.28517e+02    0.00000e+00

           Step           Time
       25765000    51530.00000

   Energies (kJ/mol)
        G96Bond       G96Angle    Proper Dih.  Improper Dih.          LJ-14
    2.39530e+03    3.63888e+03    2.80363e+03    1.08563e+03   -2.60467e+02
     Coulomb-14        LJ (SR)  Disper. corr.   Coulomb (SR)   Coul. recip.
    2.82820e+04    1.23054e+05   -7.47786e+03   -9.38873e+05    5.28764e+03
      Potential    Kinetic En.   Total Energy  Conserved En.    Temperature
   -7.80064e+05    1.37358e+05   -6.42707e+05   -5.36099e+05    2.99127e+02
 Pres. DC (bar) Pressure (bar)   Constr. rmsd
   -2.21623e+02   -4.93375e+01    0.00000e+00

           Step           Time
       25770000    51540.00000

   Energies (kJ/mol)
        G96Bond       G96Angle    Proper Dih.  Improper Dih.          LJ-14
    2.32973e+03    3.70372e+03    2.66696e+03    1.10977e+03   -2.96633e+02
     Coulomb-14        LJ (SR)  Disper. corr.   Coulomb (SR)   Coul. recip.
    2.84362e+04    1.22624e+05   -7.46573e+03   -9.38612e+05    5.26510e+03
      Potential    Kinetic En.   Total Energy  Conserved En.    Temperature
   -7.80240e+05    1.38391e+05   -6.41848e+05   -5.36101e+05    3.01377e+02
 Pres. DC (bar) Pressure (bar)   Constr. rmsd
   -2.20905e+02   -6.80471e+01    0.00000e+00

           Step           Time
       25775000    51550.00000

   Energies (kJ/mol)
        G96Bond       G96Angle    Proper Dih.  Improper Dih.          LJ-14
    2.11665e+03    3.65355e+03    2.83272e+03    1.12452e+03   -2.10137e+02
     Coulomb-14        LJ (SR)  Disper. corr.   Coulomb (SR)   Coul. recip.
    2.83288e+04    1.24496e+05   -7.46570e+03   -9.42197e+05    5.27223e+03
      Potential    Kinetic En.   Total Energy  Conserved En.    Temperature
   -7.82048e+05    1.37254e+05   -6.44794e+05   -5.36080e+05    2.98901e+02
 Pres. DC (bar) Pressure (bar)   Constr. rmsd
   -2.20904e+02    1.00079e+02    0.00000e+00

           Step           Time
       25780000    51560.00000

   Energies (kJ/mol)
        G96Bond       G96Angle    Proper Dih.  Improper Dih.          LJ-14
    2.43566e+03    3.74460e+03    2.71372e+03    1.05149e+03   -3.34690e+02
     Coulomb-14        LJ (SR)  Disper. corr.   Coulomb (SR)   Coul. recip.
    2.84203e+04    1.24593e+05   -7.45520e+03   -9.41770e+05    5.36619e+03
      Potential    Kinetic En.   Total Energy  Conserved En.    Temperature
   -7.81234e+05    1.37620e+05   -6.43614e+05   -5.36023e+05    2.99698e+02
 Pres. DC (bar) Pressure (bar)   Constr. rmsd
   -2.20284e+02   -2.42006e+01    0.00000e+00

           Step           Time
       25785000    51570.00000

   Energies (kJ/mol)
        G96Bond       G96Angle    Proper Dih.  Improper Dih.          LJ-14
    2.23946e+03    3.76897e+03    2.81568e+03    1.09346e+03   -1.85531e+02
     Coulomb-14        LJ (SR)  Disper. corr.   Coulomb (SR)   Coul. recip.
    2.84914e+04    1.24018e+05   -7.47014e+03   -9.40518e+05    5.30689e+03
      Potential    Kinetic En.   Total Energy  Conserved En.    Temperature
   -7.80440e+05    1.37653e+05   -6.42786e+05   -5.36010e+05    2.99771e+02
 Pres. DC (bar) Pressure (bar)   Constr. rmsd
   -2.21166e+02    1.06436e+02    0.00000e+00

           Step           Time
       25790000    51580.00000

   Energies (kJ/mol)
        G96Bond       G96Angle    Proper Dih.  Improper Dih.          LJ-14
    2.37446e+03    3.82546e+03    2.72988e+03    1.00657e+03   -2.89653e+02
     Coulomb-14        LJ (SR)  Disper. corr.   Coulomb (SR)   Coul. recip.
    2.82044e+04    1.24119e+05   -7.45261e+03   -9.39486e+05    5.31355e+03
      Potential    Kinetic En.   Total Energy  Conserved En.    Temperature
   -7.79655e+05    1.37518e+05   -6.42137e+05   -5.36000e+05    2.99477e+02
 Pres. DC (bar) Pressure (bar)   Constr. rmsd
   -2.20130e+02    5.67205e+01    0.00000e+00

           Step           Time
       25795000    51590.00000

   Energies (kJ/mol)
        G96Bond       G96Angle    Proper Dih.  Improper Dih.          LJ-14
    2.45028e+03    3.66897e+03    2.78004e+03    1.07396e+03   -3.17982e+02
     Coulomb-14        LJ (SR)  Disper. corr.   Coulomb (SR)   Coul. recip.
    2.84146e+04    1.23222e+05   -7.47423e+03   -9.39691e+05    5.18821e+03
      Potential    Kinetic En.   Total Energy  Conserved En.    Temperature
   -7.80685e+05    1.37730e+05   -6.42955e+05   -5.35999e+05    2.99939e+02
 Pres. DC (bar) Pressure (bar)   Constr. rmsd
   -2.21408e+02   -4.40783e+00    0.00000e+00

           Step           Time
       25800000    51600.00000

   Energies (kJ/mol)
        G96Bond       G96Angle    Proper Dih.  Improper Dih.          LJ-14
    2.35808e+03    3.69023e+03    2.76779e+03    1.09031e+03   -2.74940e+02
     Coulomb-14        LJ (SR)  Disper. corr.   Coulomb (SR)   Coul. recip.
    2.82774e+04    1.23381e+05   -7.45716e+03   -9.38886e+05    5.09714e+03
      Potential    Kinetic En.   Total Energy  Conserved En.    Temperature
   -7.79955e+05    1.38928e+05   -6.41028e+05   -5.36005e+05    3.02546e+02
 Pres. DC (bar) Pressure (bar)   Constr. rmsd
   -2.20399e+02    8.45707e+00    0.00000e+00

           Step           Time
       25805000    51610.00000

   Energies (kJ/mol)
        G96Bond       G96Angle    Proper Dih.  Improper Dih.          LJ-14
    2.41545e+03    3.64042e+03    2.72382e+03    1.10512e+03   -2.81890e+02
     Coulomb-14        LJ (SR)  Disper. corr.   Coulomb (SR)   Coul. recip.
    2.84233e+04    1.25157e+05   -7.47468e+03   -9.41105e+05    5.21305e+03
      Potential    Kinetic En.   Total Energy  Conserved En.    Temperature
   -7.80183e+05    1.37568e+05   -6.42615e+05   -5.35949e+05    2.99585e+02
 Pres. DC (bar) Pressure (bar)   Constr. rmsd
   -2.21435e+02    1.70826e+02    0.00000e+00

           Step           Time
       25810000    51620.00000

   Energies (kJ/mol)
        G96Bond       G96Angle    Proper Dih.  Improper Dih.          LJ-14
    2.34699e+03    3.77648e+03    2.80315e+03    1.07491e+03   -3.12604e+02
     Coulomb-14        LJ (SR)  Disper. corr.   Coulomb (SR)   Coul. recip.
    2.84358e+04    1.25716e+05   -7.46003e+03   -9.43472e+05    5.20390e+03
      Potential    Kinetic En.   Total Energy  Conserved En.    Temperature
   -7.81888e+05    1.38025e+05   -6.43862e+05   -5.35924e+05    3.00581e+02
 Pres. DC (bar) Pressure (bar)   Constr. rmsd
   -2.20569e+02    1.34848e+02    0.00000e+00

           Step           Time
       25815000    51630.00000

   Energies (kJ/mol)
        G96Bond       G96Angle    Proper Dih.  Improper Dih.          LJ-14
    2.23909e+03    3.61732e+03    2.75733e+03    1.01912e+03   -3.07013e+02
     Coulomb-14        LJ (SR)  Disper. corr.   Coulomb (SR)   Coul. recip.
    2.84668e+04    1.25027e+05   -7.47916e+03   -9.42287e+05    5.19288e+03
      Potential    Kinetic En.   Total Energy  Conserved En.    Temperature
   -7.81754e+05    1.37200e+05   -6.44554e+05   -5.35895e+05    2.98784e+02
 Pres. DC (bar) Pressure (bar)   Constr. rmsd
   -2.21700e+02    5.87366e+01    0.00000e+00

           Step           Time
       25820000    51640.00000

   Energies (kJ/mol)
        G96Bond       G96Angle    Proper Dih.  Improper Dih.          LJ-14
    2.36754e+03    3.52726e+03    2.71421e+03    1.11817e+03   -2.83390e+02
     Coulomb-14        LJ (SR)  Disper. corr.   Coulomb (SR)   Coul. recip.
    2.84419e+04    1.25355e+05   -7.48065e+03   -9.42110e+05    5.23954e+03
      Potential    Kinetic En.   Total Energy  Conserved En.    Temperature
   -7.81110e+05    1.37388e+05   -6.43723e+05   -5.35881e+05    2.99192e+02
 Pres. DC (bar) Pressure (bar)   Constr. rmsd
   -2.21788e+02    1.70397e+02    0.00000e+00

           Step           Time
       25825000    51650.00000

   Energies (kJ/mol)
        G96Bond       G96Angle    Proper Dih.  Improper Dih.          LJ-14
    2.27810e+03    3.77437e+03    2.81325e+03    1.14865e+03   -2.93016e+02
     Coulomb-14        LJ (SR)  Disper. corr.   Coulomb (SR)   Coul. recip.
    2.83989e+04    1.23376e+05   -7.47587e+03   -9.39772e+05    5.19832e+03
      Potential    Kinetic En.   Total Energy  Conserved En.    Temperature
   -7.80553e+05    1.37344e+05   -6.43209e+05   -5.35850e+05    2.99096e+02
 Pres. DC (bar) Pressure (bar)   Constr. rmsd
   -2.21505e+02    5.56890e+01    0.00000e+00

           Step           Time
       25830000    51660.00000

   Energies (kJ/mol)
        G96Bond       G96Angle    Proper Dih.  Improper Dih.          LJ-14
    2.32015e+03    3.59972e+03    2.80503e+03    1.10956e+03   -2.68682e+02
     Coulomb-14        LJ (SR)  Disper. corr.   Coulomb (SR)   Coul. recip.
    2.84884e+04    1.25706e+05   -7.44964e+03   -9.42235e+05    5.40514e+03
      Potential    Kinetic En.   Total Energy  Conserved En.    Temperature
   -7.80519e+05    1.38352e+05   -6.42167e+05   -5.35820e+05    3.01293e+02
 Pres. DC (bar) Pressure (bar)   Constr. rmsd
   -2.19955e+02    1.29170e+02    0.00000e+00

           Step           Time
       25835000    51670.00000

   Energies (kJ/mol)
        G96Bond       G96Angle    Proper Dih.  Improper Dih.          LJ-14
    2.32190e+03    3.67352e+03    2.85023e+03    1.08811e+03   -3.06500e+02
     Coulomb-14        LJ (SR)  Disper. corr.   Coulomb (SR)   Coul. recip.
    2.86097e+04    1.23842e+05   -7.45596e+03   -9.40021e+05    5.29557e+03
      Potential    Kinetic En.   Total Energy  Conserved En.    Temperature
   -7.80103e+05    1.37577e+05   -6.42526e+05   -5.35796e+05    2.99604e+02
 Pres. DC (bar) Pressure (bar)   Constr. rmsd
   -2.20328e+02    1.12517e+02    0.00000e+00

           Step           Time
       25840000    51680.00000

   Energies (kJ/mol)
        G96Bond       G96Angle    Proper Dih.  Improper Dih.          LJ-14
    2.37704e+03    3.56684e+03    2.77047e+03    1.02228e+03   -2.33963e+02
     Coulomb-14        LJ (SR)  Disper. corr.   Coulomb (SR)   Coul. recip.
    2.87564e+04    1.23895e+05   -7.47737e+03   -9.40951e+05    5.24029e+03
      Potential    Kinetic En.   Total Energy  Conserved En.    Temperature
   -7.81034e+05    1.37129e+05   -6.43905e+05   -5.35770e+05    2.98630e+02
 Pres. DC (bar) Pressure (bar)   Constr. rmsd
   -2.21594e+02    1.29970e+02    0.00000e+00

           Step           Time
       25845000    51690.00000

   Energies (kJ/mol)
        G96Bond       G96Angle    Proper Dih.  Improper Dih.          LJ-14
    2.27058e+03    3.69383e+03    2.72081e+03    1.12867e+03   -3.40385e+02
     Coulomb-14        LJ (SR)  Disper. corr.   Coulomb (SR)   Coul. recip.
    2.85102e+04    1.22058e+05   -7.46054e+03   -9.39063e+05    5.21359e+03
      Potential    Kinetic En.   Total Energy  Conserved En.    Temperature
   -7.81268e+05    1.38540e+05   -6.42729e+05   -5.35773e+05    3.01701e+02
 Pres. DC (bar) Pressure (bar)   Constr. rmsd
   -2.20599e+02   -1.71005e+02    0.00000e+00

           Step           Time
       25850000    51700.00000

   Energies (kJ/mol)
        G96Bond       G96Angle    Proper Dih.  Improper Dih.          LJ-14
    2.22601e+03    3.70141e+03    2.81587e+03    1.10849e+03   -2.71805e+02
     Coulomb-14        LJ (SR)  Disper. corr.   Coulomb (SR)   Coul. recip.
    2.82662e+04    1.24526e+05   -7.48643e+03   -9.41884e+05    5.31346e+03
      Potential    Kinetic En.   Total Energy  Conserved En.    Temperature
   -7.81685e+05    1.38219e+05   -6.43466e+05   -5.35734e+05    3.01002e+02
 Pres. DC (bar) Pressure (bar)   Constr. rmsd
   -2.22130e+02    1.62234e+02    0.00000e+00

           Step           Time
       25855000    51710.00000

   Energies (kJ/mol)
        G96Bond       G96Angle    Proper Dih.  Improper Dih.          LJ-14
    2.18656e+03    3.83888e+03    2.76911e+03    1.01708e+03   -3.15785e+02
     Coulomb-14        LJ (SR)  Disper. corr.   Coulomb (SR)   Coul. recip.
    2.84372e+04    1.23654e+05   -7.46125e+03   -9.41272e+05    5.15065e+03
      Potential    Kinetic En.   Total Energy  Conserved En.    Temperature
   -7.81995e+05    1.37862e+05   -6.44134e+05   -5.35715e+05    3.00224e+02
 Pres. DC (bar) Pressure (bar)   Constr. rmsd
   -2.20641e+02   -8.35880e+00    0.00000e+00

           Step           Time
       25860000    51720.00000

   Energies (kJ/mol)
        G96Bond       G96Angle    Proper Dih.  Improper Dih.          LJ-14
    2.36625e+03    3.75445e+03    2.75301e+03    1.12659e+03   -3.17366e+02
     Coulomb-14        LJ (SR)  Disper. corr.   Coulomb (SR)   Coul. recip.
    2.82283e+04    1.21899e+05   -7.45822e+03   -9.39290e+05    5.15603e+03
      Potential    Kinetic En.   Total Energy  Conserved En.    Temperature
   -7.81783e+05    1.36772e+05   -6.45010e+05   -5.35696e+05    2.97852e+02
 Pres. DC (bar) Pressure (bar)   Constr. rmsd
   -2.20462e+02   -3.49124e+02    0.00000e+00

           Step           Time
       25865000    51730.00000

   Energies (kJ/mol)
        G96Bond       G96Angle    Proper Dih.  Improper Dih.          LJ-14
    2.29516e+03    3.60157e+03    2.79448e+03    1.11692e+03   -3.48864e+02
     Coulomb-14        LJ (SR)  Disper. corr.   Coulomb (SR)   Coul. recip.
    2.85436e+04    1.23962e+05   -7.46071e+03   -9.42889e+05    5.22108e+03
      Potential    Kinetic En.   Total Energy  Conserved En.    Temperature
   -7.83164e+05    1.36129e+05   -6.47035e+05   -5.35664e+05    2.96452e+02
 Pres. DC (bar) Pressure (bar)   Constr. rmsd
   -2.20609e+02   -7.09827e+01    0.00000e+00

           Step           Time
       25870000    51740.00000

   Energies (kJ/mol)
        G96Bond       G96Angle    Proper Dih.  Improper Dih.          LJ-14
    2.29928e+03    3.65365e+03    2.80388e+03    1.04311e+03   -3.28158e+02
     Coulomb-14        LJ (SR)  Disper. corr.   Coulomb (SR)   Coul. recip.
    2.83534e+04    1.25277e+05   -7.48981e+03   -9.43369e+05    5.30577e+03
      Potential    Kinetic En.   Total Energy  Conserved En.    Temperature
   -7.82451e+05    1.36965e+05   -6.45486e+05   -5.35649e+05    2.98273e+02
 Pres. DC (bar) Pressure (bar)   Constr. rmsd
   -2.22331e+02    1.66639e+02    0.00000e+00

           Step           Time
       25875000    51750.00000

   Energies (kJ/mol)
        G96Bond       G96Angle    Proper Dih.  Improper Dih.          LJ-14
    2.38105e+03    3.66111e+03    2.73878e+03    1.09231e+03   -2.51376e+02
     Coulomb-14        LJ (SR)  Disper. corr.   Coulomb (SR)   Coul. recip.
    2.82476e+04    1.22984e+05   -7.44842e+03   -9.39168e+05    5.14087e+03
      Potential    Kinetic En.   Total Energy  Conserved En.    Temperature
   -7.80622e+05    1.38303e+05   -6.42320e+05   -5.35639e+05    3.01185e+02
 Pres. DC (bar) Pressure (bar)   Constr. rmsd
   -2.19884e+02   -5.52132e+00    0.00000e+00

           Step           Time
       25880000    51760.00000

   Energies (kJ/mol)
        G96Bond       G96Angle    Proper Dih.  Improper Dih.          LJ-14
    2.28248e+03    3.60327e+03    2.68428e+03    1.09907e+03   -2.18813e+02
     Coulomb-14        LJ (SR)  Disper. corr.   Coulomb (SR)   Coul. recip.
    2.83734e+04    1.25831e+05   -7.51106e+03   -9.44693e+05    5.09793e+03
      Potential    Kinetic En.   Total Energy  Conserved En.    Temperature
   -7.83451e+05    1.38143e+05   -6.45308e+05   -5.35605e+05    3.00837e+02
 Pres. DC (bar) Pressure (bar)   Constr. rmsd
   -2.23593e+02    3.58271e+02    0.00000e+00

           Step           Time
       25885000    51770.00000

   Energies (kJ/mol)
        G96Bond       G96Angle    Proper Dih.  Improper Dih.          LJ-14
    2.36959e+03    3.48511e+03    2.85243e+03    1.10556e+03   -3.17120e+02
     Coulomb-14        LJ (SR)  Disper. corr.   Coulomb (SR)   Coul. recip.
    2.86090e+04    1.23970e+05   -7.44381e+03   -9.39058e+05    5.23603e+03
      Potential    Kinetic En.   Total Energy  Conserved En.    Temperature
   -7.79192e+05    1.36959e+05   -6.42233e+05   -5.35556e+05    2.98258e+02
 Pres. DC (bar) Pressure (bar)   Constr. rmsd
   -2.19612e+02   -3.26168e+01    0.00000e+00

           Step           Time
       25890000    51780.00000

   Energies (kJ/mol)
        G96Bond       G96Angle    Proper Dih.  Improper Dih.          LJ-14
    2.36284e+03    3.61890e+03    2.74093e+03    1.03736e+03   -2.30210e+02
     Coulomb-14        LJ (SR)  Disper. corr.   Coulomb (SR)   Coul. recip.
    2.82988e+04    1.23011e+05   -7.48495e+03   -9.40646e+05    5.14880e+03
      Potential    Kinetic En.   Total Energy  Conserved En.    Temperature
   -7.82142e+05    1.38128e+05   -6.44014e+05   -5.35525e+05    3.00805e+02
 Pres. DC (bar) Pressure (bar)   Constr. rmsd
   -2.22043e+02   -6.69219e+01    0.00000e+00

           Step           Time
       25895000    51790.00000

   Energies (kJ/mol)
        G96Bond       G96Angle    Proper Dih.  Improper Dih.          LJ-14
    2.33758e+03    3.55350e+03    2.74699e+03    1.14134e+03   -3.00713e+02
     Coulomb-14        LJ (SR)  Disper. corr.   Coulomb (SR)   Coul. recip.
    2.84837e+04    1.23340e+05   -7.46484e+03   -9.39859e+05    5.12865e+03
      Potential    Kinetic En.   Total Energy  Conserved En.    Temperature
   -7.80893e+05    1.36314e+05   -6.44579e+05   -5.35515e+05    2.96854e+02
 Pres. DC (bar) Pressure (bar)   Constr. rmsd
   -2.20853e+02   -1.47542e+02    0.00000e+00

           Step           Time
       25900000    51800.00000

   Energies (kJ/mol)
        G96Bond       G96Angle    Proper Dih.  Improper Dih.          LJ-14
    2.20277e+03    3.64660e+03    2.88071e+03    1.07806e+03   -3.23857e+02
     Coulomb-14        LJ (SR)  Disper. corr.   Coulomb (SR)   Coul. recip.
    2.85730e+04    1.22605e+05   -7.47615e+03   -9.39630e+05    5.26273e+03
      Potential    Kinetic En.   Total Energy  Conserved En.    Temperature
   -7.81181e+05    1.37083e+05   -6.44098e+05   -5.35496e+05    2.98529e+02
 Pres. DC (bar) Pressure (bar)   Constr. rmsd
   -2.21522e+02   -3.83558e+01    0.00000e+00

           Step           Time
       25905000    51810.00000

   Energies (kJ/mol)
        G96Bond       G96Angle    Proper Dih.  Improper Dih.          LJ-14
    2.34815e+03    3.60484e+03    2.70025e+03    1.10458e+03   -2.47674e+02
     Coulomb-14        LJ (SR)  Disper. corr.   Coulomb (SR)   Coul. recip.
    2.85702e+04    1.23956e+05   -7.43740e+03   -9.39768e+05    5.29778e+03
      Potential    Kinetic En.   Total Energy  Conserved En.    Temperature
   -7.79872e+05    1.36497e+05   -6.43374e+05   -5.35454e+05    2.97253e+02
 Pres. DC (bar) Pressure (bar)   Constr. rmsd
   -2.19234e+02    1.06634e+01    0.00000e+00

           Step           Time
       25910000    51820.00000

   Energies (kJ/mol)
        G96Bond       G96Angle    Proper Dih.  Improper Dih.          LJ-14
    2.34147e+03    3.75051e+03    2.68386e+03    1.08997e+03   -2.86302e+02
     Coulomb-14        LJ (SR)  Disper. corr.   Coulomb (SR)   Coul. recip.
    2.82678e+04    1.27102e+05   -7.47555e+03   -9.43716e+05    5.25434e+03
      Potential    Kinetic En.   Total Energy  Conserved En.    Temperature
   -7.80988e+05    1.37615e+05   -6.43373e+05   -5.35434e+05    2.99688e+02
 Pres. DC (bar) Pressure (bar)   Constr. rmsd
   -2.21486e+02    3.02919e+02    0.00000e+00

           Step           Time
       25915000    51830.00000

   Energies (kJ/mol)
        G96Bond       G96Angle    Proper Dih.  Improper Dih.          LJ-14
    2.34601e+03    3.72272e+03    2.74555e+03    1.08768e+03   -2.38329e+02
     Coulomb-14        LJ (SR)  Disper. corr.   Coulomb (SR)   Coul. recip.
    2.84932e+04    1.22117e+05   -7.45621e+03   -9.39486e+05    5.12273e+03
      Potential    Kinetic En.   Total Energy  Conserved En.    Temperature
   -7.81545e+05    1.38643e+05   -6.42903e+05   -5.35410e+05    3.01925e+02
 Pres. DC (bar) Pressure (bar)   Constr. rmsd
   -2.20343e+02   -2.00709e+02    0.00000e+00

           Step           Time
       25920000    51840.00000

   Energies (kJ/mol)
        G96Bond       G96Angle    Proper Dih.  Improper Dih.          LJ-14
    2.36061e+03    3.81247e+03    2.83602e+03    1.17680e+03   -3.45895e+02
     Coulomb-14        LJ (SR)  Disper. corr.   Coulomb (SR)   Coul. recip.
    2.83585e+04    1.23808e+05   -7.47580e+03   -9.39704e+05    5.24405e+03
      Potential    Kinetic En.   Total Energy  Conserved En.    Temperature
   -7.79929e+05    1.38303e+05   -6.41627e+05   -5.35370e+05    3.01185e+02
 Pres. DC (bar) Pressure (bar)   Constr. rmsd
   -2.21501e+02   -3.30782e+01    0.00000e+00

           Step           Time
       25925000    51850.00000

   Energies (kJ/mol)
        G96Bond       G96Angle    Proper Dih.  Improper Dih.          LJ-14
    2.29286e+03    3.54539e+03    2.83740e+03    1.12672e+03   -3.49231e+02
     Coulomb-14        LJ (SR)  Disper. corr.   Coulomb (SR)   Coul. recip.
    2.84570e+04    1.23462e+05   -7.44858e+03   -9.40634e+05    5.27715e+03
      Potential    Kinetic En.   Total Energy  Conserved En.    Temperature
   -7.81433e+05    1.37699e+05   -6.43734e+05   -5.35361e+05    2.99869e+02
 Pres. DC (bar) Pressure (bar)   Constr. rmsd
   -2.19893e+02   -4.31181e+01    0.00000e+00

           Step           Time
       25930000    51860.00000

   Energies (kJ/mol)
        G96Bond       G96Angle    Proper Dih.  Improper Dih.          LJ-14
    2.32920e+03    3.69327e+03    2.92284e+03    1.02588e+03   -3.37431e+02
     Coulomb-14        LJ (SR)  Disper. corr.   Coulomb (SR)   Coul. recip.
    2.84293e+04    1.22552e+05   -7.44267e+03   -9.38207e+05    5.31823e+03
      Potential    Kinetic En.   Total Energy  Conserved En.    Temperature
   -7.79716e+05    1.37999e+05   -6.41717e+05   -5.35352e+05    3.00524e+02
 Pres. DC (bar) Pressure (bar)   Constr. rmsd
   -2.19545e+02   -2.83242e+02    0.00000e+00

           Step           Time
       25935000    51870.00000

   Energies (kJ/mol)
        G96Bond       G96Angle    Proper Dih.  Improper Dih.          LJ-14
    2.26259e+03    3.51747e+03    2.81164e+03    1.06781e+03   -3.16996e+02
     Coulomb-14        LJ (SR)  Disper. corr.   Coulomb (SR)   Coul. recip.
    2.83709e+04    1.24930e+05   -7.46595e+03   -9.42890e+05    5.28709e+03
      Potential    Kinetic En.   Total Energy  Conserved En.    Temperature
   -7.82426e+05    1.37533e+05   -6.44893e+05   -5.35348e+05    2.99508e+02
 Pres. DC (bar) Pressure (bar)   Constr. rmsd
   -2.20918e+02    9.56597e+01    0.00000e+00

           Step           Time
       25940000    51880.00000

   Energies (kJ/mol)
        G96Bond       G96Angle    Proper Dih.  Improper Dih.          LJ-14
    2.45388e+03    3.75083e+03    2.88505e+03    1.13161e+03   -2.96179e+02
     Coulomb-14        LJ (SR)  Disper. corr.   Coulomb (SR)   Coul. recip.
    2.84889e+04    1.25081e+05   -7.49183e+03   -9.42622e+05    5.26326e+03
      Potential    Kinetic En.   Total Energy  Conserved En.    Temperature
   -7.81356e+05    1.38140e+05   -6.43216e+05   -5.35291e+05    3.00830e+02
 Pres. DC (bar) Pressure (bar)   Constr. rmsd
   -2.22451e+02    9.65721e+01    0.00000e+00

           Step           Time
       25945000    51890.00000

   Energies (kJ/mol)
        G96Bond       G96Angle    Proper Dih.  Improper Dih.          LJ-14
    2.34817e+03    3.75340e+03    2.75238e+03    1.07566e+03   -3.24592e+02
     Coulomb-14        LJ (SR)  Disper. corr.   Coulomb (SR)   Coul. recip.
    2.82523e+04    1.23947e+05   -7.46794e+03   -9.40289e+05    5.32608e+03
      Potential    Kinetic En.   Total Energy  Conserved En.    Temperature
   -7.80626e+05    1.37312e+05   -6.43314e+05   -5.35295e+05    2.99027e+02
 Pres. DC (bar) Pressure (bar)   Constr. rmsd
   -2.21036e+02   -2.36688e+01    0.00000e+00

           Step           Time
       25950000    51900.00000

   Energies (kJ/mol)
        G96Bond       G96Angle    Proper Dih.  Improper Dih.          LJ-14
    2.27025e+03    3.78277e+03    2.85162e+03    1.15890e+03   -2.84657e+02
     Coulomb-14        LJ (SR)  Disper. corr.   Coulomb (SR)   Coul. recip.
    2.83398e+04    1.22709e+05   -7.45789e+03   -9.39399e+05    5.18197e+03
      Potential    Kinetic En.   Total Energy  Conserved En.    Temperature
   -7.80847e+05    1.37327e+05   -6.43520e+05   -5.35259e+05    2.99060e+02
 Pres. DC (bar) Pressure (bar)   Constr. rmsd
   -2.20442e+02   -4.37656e+01    0.00000e+00

           Step           Time
       25955000    51910.00000

   Energies (kJ/mol)
        G96Bond       G96Angle    Proper Dih.  Improper Dih.          LJ-14
    2.36651e+03    3.58657e+03    2.72083e+03    1.07853e+03   -2.98063e+02
     Coulomb-14        LJ (SR)  Disper. corr.   Coulomb (SR)   Coul. recip.
    2.85454e+04    1.23426e+05   -7.46606e+03   -9.40178e+05    5.27457e+03
      Potential    Kinetic En.   Total Energy  Conserved En.    Temperature
   -7.80943e+05    1.37396e+05   -6.43548e+05   -5.35247e+05    2.99209e+02
 Pres. DC (bar) Pressure (bar)   Constr. rmsd
   -2.20925e+02    2.72288e+01    0.00000e+00

           Step           Time
       25960000    51920.00000

   Energies (kJ/mol)
        G96Bond       G96Angle    Proper Dih.  Improper Dih.          LJ-14
    2.34505e+03    3.75534e+03    2.82983e+03    1.05875e+03   -3.37377e+02
     Coulomb-14        LJ (SR)  Disper. corr.   Coulomb (SR)   Coul. recip.
    2.85611e+04    1.23164e+05   -7.45786e+03   -9.40325e+05    5.20915e+03
      Potential    Kinetic En.   Total Energy  Conserved En.    Temperature
   -7.81198e+05    1.38238e+05   -6.42959e+05   -5.35232e+05    3.01045e+02
 Pres. DC (bar) Pressure (bar)   Constr. rmsd
   -2.20441e+02   -9.62165e+01    0.00000e+00

           Step           Time
       25965000    51930.00000

   Energies (kJ/mol)
        G96Bond       G96Angle    Proper Dih.  Improper Dih.          LJ-14
    2.34973e+03    3.58620e+03    2.77350e+03    1.07896e+03   -2.53468e+02
     Coulomb-14        LJ (SR)  Disper. corr.   Coulomb (SR)   Coul. recip.
    2.87365e+04    1.24114e+05   -7.45474e+03   -9.40477e+05    5.16271e+03
      Potential    Kinetic En.   Total Energy  Conserved En.    Temperature
   -7.80383e+05    1.37627e+05   -6.42756e+05   -5.35218e+05    2.99714e+02
 Pres. DC (bar) Pressure (bar)   Constr. rmsd
   -2.20257e+02   -9.76924e+01    0.00000e+00

           Step           Time
       25970000    51940.00000

   Energies (kJ/mol)
        G96Bond       G96Angle    Proper Dih.  Improper Dih.          LJ-14
    2.38415e+03    3.78863e+03    2.62561e+03    1.16418e+03   -2.86241e+02
     Coulomb-14        LJ (SR)  Disper. corr.   Coulomb (SR)   Coul. recip.
    2.86629e+04    1.23454e+05   -7.44758e+03   -9.39885e+05    5.25483e+03
      Potential    Kinetic En.   Total Energy  Conserved En.    Temperature
   -7.80284e+05    1.38588e+05   -6.41696e+05   -5.35186e+05    3.01807e+02
 Pres. DC (bar) Pressure (bar)   Constr. rmsd
   -2.19834e+02    3.38325e+01    0.00000e+00

           Step           Time
       25975000    51950.00000

   Energies (kJ/mol)
        G96Bond       G96Angle    Proper Dih.  Improper Dih.          LJ-14
    2.37783e+03    3.81752e+03    2.70366e+03    1.08282e+03   -3.13515e+02
     Coulomb-14        LJ (SR)  Disper. corr.   Coulomb (SR)   Coul. recip.
    2.82979e+04    1.23243e+05   -7.43200e+03   -9.39370e+05    5.42373e+03
      Potential    Kinetic En.   Total Energy  Conserved En.    Temperature
   -7.80169e+05    1.37426e+05   -6.42743e+05   -5.35175e+05    2.99276e+02
 Pres. DC (bar) Pressure (bar)   Constr. rmsd
   -2.18916e+02   -9.65948e+01    0.00000e+00

           Step           Time
       25980000    51960.00000

   Energies (kJ/mol)
        G96Bond       G96Angle    Proper Dih.  Improper Dih.          LJ-14
    2.37067e+03    3.79286e+03    2.66548e+03    1.09581e+03   -2.75283e+02
     Coulomb-14        LJ (SR)  Disper. corr.   Coulomb (SR)   Coul. recip.
    2.85788e+04    1.23594e+05   -7.44946e+03   -9.41051e+05    5.19036e+03
      Potential    Kinetic En.   Total Energy  Conserved En.    Temperature
   -7.81487e+05    1.36969e+05   -6.44518e+05   -5.35142e+05    2.98280e+02
 Pres. DC (bar) Pressure (bar)   Constr. rmsd
   -2.19945e+02   -4.09745e+01    0.00000e+00

           Step           Time
       25985000    51970.00000

   Energies (kJ/mol)
        G96Bond       G96Angle    Proper Dih.  Improper Dih.          LJ-14
    2.33221e+03    3.68737e+03    2.70149e+03    1.15458e+03   -3.02232e+02
     Coulomb-14        LJ (SR)  Disper. corr.   Coulomb (SR)   Coul. recip.
    2.85111e+04    1.24756e+05   -7.45340e+03   -9.41832e+05    5.21099e+03
      Potential    Kinetic En.   Total Energy  Conserved En.    Temperature
   -7.81234e+05    1.37979e+05   -6.43255e+05   -5.35137e+05    3.00480e+02
 Pres. DC (bar) Pressure (bar)   Constr. rmsd
   -2.20177e+02    2.25832e+01    0.00000e+00

           Step           Time
       25990000    51980.00000

   Energies (kJ/mol)
        G96Bond       G96Angle    Proper Dih.  Improper Dih.          LJ-14
    2.44213e+03    3.74711e+03    2.78746e+03    1.06893e+03   -2.67839e+02
     Coulomb-14        LJ (SR)  Disper. corr.   Coulomb (SR)   Coul. recip.
    2.85766e+04    1.23578e+05   -7.46327e+03   -9.39782e+05    5.30757e+03
      Potential    Kinetic En.   Total Energy  Conserved En.    Temperature
   -7.80006e+05    1.38366e+05   -6.41639e+05   -5.35092e+05    3.01323e+02
 Pres. DC (bar) Pressure (bar)   Constr. rmsd
   -2.20760e+02   -1.87174e+01    0.00000e+00

           Step           Time
       25995000    51990.00000

   Energies (kJ/mol)
        G96Bond       G96Angle    Proper Dih.  Improper Dih.          LJ-14
    2.31849e+03    3.81916e+03    2.84163e+03    1.11859e+03   -2.66849e+02
     Coulomb-14        LJ (SR)  Disper. corr.   Coulomb (SR)   Coul. recip.
    2.84279e+04    1.24340e+05   -7.45951e+03   -9.41375e+05    5.24042e+03
      Potential    Kinetic En.   Total Energy  Conserved En.    Temperature
   -7.80995e+05    1.38042e+05   -6.42953e+05   -5.35074e+05    3.00617e+02
 Pres. DC (bar) Pressure (bar)   Constr. rmsd
   -2.20538e+02    6.53603e+01    0.00000e+00

           Step           Time
       26000000    52000.00000

   Energies (kJ/mol)
        G96Bond       G96Angle    Proper Dih.  Improper Dih.          LJ-14
    2.40754e+03    3.77891e+03    2.75090e+03    1.14274e+03   -3.23130e+02
     Coulomb-14        LJ (SR)  Disper. corr.   Coulomb (SR)   Coul. recip.
    2.84298e+04    1.23892e+05   -7.45267e+03   -9.40926e+05    5.24492e+03
      Potential    Kinetic En.   Total Energy  Conserved En.    Temperature
   -7.81055e+05    1.37165e+05   -6.43890e+05   -5.35071e+05    2.98708e+02
 Pres. DC (bar) Pressure (bar)   Constr. rmsd
   -2.20134e+02   -7.71497e+01    0.00000e+00

           Step           Time
       26005000    52010.00000

   Energies (kJ/mol)
        G96Bond       G96Angle    Proper Dih.  Improper Dih.          LJ-14
    2.23836e+03    3.71077e+03    2.82146e+03    1.11796e+03   -2.43028e+02
     Coulomb-14        LJ (SR)  Disper. corr.   Coulomb (SR)   Coul. recip.
    2.83118e+04    1.23889e+05   -7.46009e+03   -9.40527e+05    5.39806e+03
      Potential    Kinetic En.   Total Energy  Conserved En.    Temperature
   -7.80743e+05    1.37623e+05   -6.43120e+05   -5.35061e+05    2.99705e+02
 Pres. DC (bar) Pressure (bar)   Constr. rmsd
   -2.20572e+02   -3.61527e+01    0.00000e+00

           Step           Time
       26010000    52020.00000

   Energies (kJ/mol)
        G96Bond       G96Angle    Proper Dih.  Improper Dih.          LJ-14
    2.30100e+03    3.60164e+03    2.85012e+03    1.10262e+03   -3.63315e+02
     Coulomb-14        LJ (SR)  Disper. corr.   Coulomb (SR)   Coul. recip.
    2.85463e+04    1.24711e+05   -7.45434e+03   -9.40896e+05    5.31980e+03
      Potential    Kinetic En.   Total Energy  Conserved En.    Temperature
   -7.80282e+05    1.37706e+05   -6.42576e+05   -5.35050e+05    2.99885e+02
 Pres. DC (bar) Pressure (bar)   Constr. rmsd
   -2.20233e+02    1.04037e+02    0.00000e+00

           Step           Time
       26015000    52030.00000

   Energies (kJ/mol)
        G96Bond       G96Angle    Proper Dih.  Improper Dih.          LJ-14
    2.30998e+03    3.52116e+03    2.88169e+03    1.13872e+03   -3.04264e+02
     Coulomb-14        LJ (SR)  Disper. corr.   Coulomb (SR)   Coul. recip.
    2.83684e+04    1.24197e+05   -7.46177e+03   -9.41693e+05    5.20510e+03
      Potential    Kinetic En.   Total Energy  Conserved En.    Temperature
   -7.81837e+05    1.36767e+05   -6.45071e+05   -5.35032e+05    2.97840e+02
 Pres. DC (bar) Pressure (bar)   Constr. rmsd
   -2.20671e+02    1.95178e+01    0.00000e+00

           Step           Time
       26020000    52040.00000

   Energies (kJ/mol)
        G96Bond       G96Angle    Proper Dih.  Improper Dih.          LJ-14
    2.32797e+03    3.66121e+03    2.80237e+03    1.14925e+03   -3.63721e+02
     Coulomb-14        LJ (SR)  Disper. corr.   Coulomb (SR)   Coul. recip.
    2.84320e+04    1.25093e+05   -7.49094e+03   -9.42795e+05    5.35107e+03
      Potential    Kinetic En.   Total Energy  Conserved En.    Temperature
   -7.81833e+05    1.37198e+05   -6.44635e+05   -5.34999e+05    2.98780e+02
 Pres. DC (bar) Pressure (bar)   Constr. rmsd
   -2.22398e+02    9.92449e+01    0.00000e+00

           Step           Time
       26025000    52050.00000

   Energies (kJ/mol)
        G96Bond       G96Angle    Proper Dih.  Improper Dih.          LJ-14
    2.39154e+03    3.75834e+03    2.88332e+03    1.04098e+03   -2.60560e+02
     Coulomb-14        LJ (SR)  Disper. corr.   Coulomb (SR)   Coul. recip.
    2.82984e+04    1.23140e+05   -7.41979e+03   -9.38350e+05    5.39480e+03
      Potential    Kinetic En.   Total Energy  Conserved En.    Temperature
   -7.79123e+05    1.38687e+05   -6.40436e+05   -5.34990e+05    3.02022e+02
 Pres. DC (bar) Pressure (bar)   Constr. rmsd
   -2.18199e+02   -6.31685e+01    0.00000e+00

           Step           Time
       26030000    52060.00000

   Energies (kJ/mol)
        G96Bond       G96Angle    Proper Dih.  Improper Dih.          LJ-14
    2.43331e+03    3.68999e+03    2.75083e+03    1.08808e+03   -3.07493e+02
     Coulomb-14        LJ (SR)  Disper. corr.   Coulomb (SR)   Coul. recip.
    2.82751e+04    1.22502e+05   -7.43923e+03   -9.38038e+05    5.27939e+03
      Potential    Kinetic En.   Total Energy  Conserved En.    Temperature
   -7.79766e+05    1.37843e+05   -6.41923e+05   -5.34953e+05    3.00185e+02
 Pres. DC (bar) Pressure (bar)   Constr. rmsd
   -2.19342e+02   -1.54055e+02    0.00000e+00

           Step           Time
       26035000    52070.00000

   Energies (kJ/mol)
        G96Bond       G96Angle    Proper Dih.  Improper Dih.          LJ-14
    2.33399e+03    3.80460e+03    2.69216e+03    1.06135e+03   -3.09904e+02
     Coulomb-14        LJ (SR)  Disper. corr.   Coulomb (SR)   Coul. recip.
    2.84179e+04    1.23379e+05   -7.44508e+03   -9.39182e+05    5.45746e+03
      Potential    Kinetic En.   Total Energy  Conserved En.    Temperature
   -7.79790e+05    1.38086e+05   -6.41704e+05   -5.34945e+05    3.00713e+02
 Pres. DC (bar) Pressure (bar)   Constr. rmsd
   -2.19687e+02    1.50544e+01    0.00000e+00

           Step           Time
       26040000    52080.00000

   Energies (kJ/mol)
        G96Bond       G96Angle    Proper Dih.  Improper Dih.          LJ-14
    2.13661e+03    3.67515e+03    2.80945e+03    1.12228e+03   -3.84633e+02
     Coulomb-14        LJ (SR)  Disper. corr.   Coulomb (SR)   Coul. recip.
    2.84054e+04    1.23413e+05   -7.45690e+03   -9.39841e+05    5.38526e+03
      Potential    Kinetic En.   Total Energy  Conserved En.    Temperature
   -7.80736e+05    1.37497e+05   -6.43239e+05   -5.34911e+05    2.99430e+02
 Pres. DC (bar) Pressure (bar)   Constr. rmsd
   -2.20384e+02   -1.23443e+02    0.00000e+00

           Step           Time
       26045000    52090.00000

   Energies (kJ/mol)
        G96Bond       G96Angle    Proper Dih.  Improper Dih.          LJ-14
    2.38237e+03    3.69276e+03    2.70722e+03    1.07350e+03   -2.32739e+02
     Coulomb-14        LJ (SR)  Disper. corr.   Coulomb (SR)   Coul. recip.
    2.85172e+04    1.24863e+05   -7.45825e+03   -9.41522e+05    5.24435e+03
      Potential    Kinetic En.   Total Energy  Conserved En.    Temperature
   -7.80733e+05    1.38310e+05   -6.42423e+05   -5.34881e+05    3.01201e+02
 Pres. DC (bar) Pressure (bar)   Constr. rmsd
   -2.20464e+02    6.43961e+01    0.00000e+00

           Step           Time
       26050000    52100.00000

   Energies (kJ/mol)
        G96Bond       G96Angle    Proper Dih.  Improper Dih.          LJ-14
    2.42344e+03    3.80482e+03    2.79730e+03    1.06955e+03   -3.54423e+02
     Coulomb-14        LJ (SR)  Disper. corr.   Coulomb (SR)   Coul. recip.
    2.81428e+04    1.23527e+05   -7.43862e+03   -9.39663e+05    5.25173e+03
      Potential    Kinetic En.   Total Energy  Conserved En.    Temperature
   -7.80439e+05    1.38398e+05   -6.42041e+05   -5.34888e+05    3.01393e+02
 Pres. DC (bar) Pressure (bar)   Constr. rmsd
   -2.19306e+02   -2.65223e+01    0.00000e+00

           Step           Time
       26055000    52110.00000

   Energies (kJ/mol)
        G96Bond       G96Angle    Proper Dih.  Improper Dih.          LJ-14
    2.36834e+03    3.66252e+03    2.83225e+03    1.08344e+03   -2.73498e+02
     Coulomb-14        LJ (SR)  Disper. corr.   Coulomb (SR)   Coul. recip.
    2.82857e+04    1.22326e+05   -7.46177e+03   -9.39056e+05    5.13345e+03
      Potential    Kinetic En.   Total Energy  Conserved En.    Temperature
   -7.81100e+05    1.37380e+05   -6.43720e+05   -5.34852e+05    2.99176e+02
 Pres. DC (bar) Pressure (bar)   Constr. rmsd
   -2.20671e+02   -1.23739e+02    0.00000e+00

           Step           Time
       26060000    52120.00000

   Energies (kJ/mol)
        G96Bond       G96Angle    Proper Dih.  Improper Dih.          LJ-14
    2.22238e+03    3.65303e+03    2.84748e+03    1.08245e+03   -2.57359e+02
     Coulomb-14        LJ (SR)  Disper. corr.   Coulomb (SR)   Coul. recip.
    2.81471e+04    1.23964e+05   -7.44639e+03   -9.40395e+05    5.16522e+03
      Potential    Kinetic En.   Total Energy  Conserved En.    Temperature
   -7.81017e+05    1.37218e+05   -6.43799e+05   -5.34860e+05    2.98823e+02
 Pres. DC (bar) Pressure (bar)   Constr. rmsd
   -2.19764e+02    5.83079e-01    0.00000e+00

           Step           Time
       26065000    52130.00000

   Energies (kJ/mol)
        G96Bond       G96Angle    Proper Dih.  Improper Dih.          LJ-14
    2.17110e+03    3.57449e+03    2.91359e+03    1.07102e+03   -2.75638e+02
     Coulomb-14        LJ (SR)  Disper. corr.   Coulomb (SR)   Coul. recip.
    2.84502e+04    1.23980e+05   -7.45332e+03   -9.40695e+05    5.25686e+03
      Potential    Kinetic En.   Total Energy  Conserved En.    Temperature
   -7.81007e+05    1.39270e+05   -6.41737e+05   -5.34843e+05    3.03291e+02
 Pres. DC (bar) Pressure (bar)   Constr. rmsd
   -2.20173e+02    4.52140e+01    0.00000e+00

           Step           Time
       26070000    52140.00000

   Energies (kJ/mol)
        G96Bond       G96Angle    Proper Dih.  Improper Dih.          LJ-14
    2.24933e+03    3.52945e+03    2.75758e+03    1.17223e+03   -2.92482e+02
     Coulomb-14        LJ (SR)  Disper. corr.   Coulomb (SR)   Coul. recip.
    2.82781e+04    1.23814e+05   -7.47299e+03   -9.40867e+05    5.24537e+03
      Potential    Kinetic En.   Total Energy  Conserved En.    Temperature
   -7.81586e+05    1.37261e+05   -6.44325e+05   -5.34777e+05    2.98916e+02
 Pres. DC (bar) Pressure (bar)   Constr. rmsd
   -2.21335e+02   -7.05477e+01    0.00000e+00

           Step           Time
       26075000    52150.00000

   Energies (kJ/mol)
        G96Bond       G96Angle    Proper Dih.  Improper Dih.          LJ-14
    2.34069e+03    3.73731e+03    2.71619e+03    1.10769e+03   -2.90815e+02
     Coulomb-14        LJ (SR)  Disper. corr.   Coulomb (SR)   Coul. recip.
    2.83724e+04    1.24486e+05   -7.45664e+03   -9.39762e+05    5.28079e+03
      Potential    Kinetic En.   Total Energy  Conserved En.    Temperature
   -7.79468e+05    1.38340e+05   -6.41128e+05   -5.34739e+05    3.01266e+02
 Pres. DC (bar) Pressure (bar)   Constr. rmsd
   -2.20368e+02    1.14072e+02    0.00000e+00

           Step           Time
       26080000    52160.00000

   Energies (kJ/mol)
        G96Bond       G96Angle    Proper Dih.  Improper Dih.          LJ-14
    2.36771e+03    3.78975e+03    2.80234e+03    1.09949e+03   -2.49420e+02
     Coulomb-14        LJ (SR)  Disper. corr.   Coulomb (SR)   Coul. recip.
    2.84290e+04    1.22825e+05   -7.44086e+03   -9.38973e+05    5.23447e+03
      Potential    Kinetic En.   Total Energy  Conserved En.    Temperature
   -7.80115e+05    1.38132e+05   -6.41984e+05   -5.34741e+05    3.00812e+02
 Pres. DC (bar) Pressure (bar)   Constr. rmsd
   -2.19438e+02   -8.98001e+01    0.00000e+00

           Step           Time
       26085000    52170.00000

   Energies (kJ/mol)
        G96Bond       G96Angle    Proper Dih.  Improper Dih.          LJ-14
    2.38634e+03    3.70279e+03    2.74004e+03    1.10928e+03   -2.36389e+02
     Coulomb-14        LJ (SR)  Disper. corr.   Coulomb (SR)   Coul. recip.
    2.84498e+04    1.22812e+05   -7.44437e+03   -9.37627e+05    5.17992e+03
      Potential    Kinetic En.   Total Energy  Conserved En.    Temperature
   -7.78928e+05    1.37236e+05   -6.41692e+05   -5.34734e+05    2.98863e+02
 Pres. DC (bar) Pressure (bar)   Constr. rmsd
   -2.19645e+02   -3.14613e+01    0.00000e+00

           Step           Time
       26090000    52180.00000

   Energies (kJ/mol)
        G96Bond       G96Angle    Proper Dih.  Improper Dih.          LJ-14
    2.43266e+03    3.71946e+03    2.82279e+03    1.03348e+03   -3.11613e+02
     Coulomb-14        LJ (SR)  Disper. corr.   Coulomb (SR)   Coul. recip.
    2.82955e+04    1.24133e+05   -7.47586e+03   -9.41304e+05    5.32469e+03
      Potential    Kinetic En.   Total Energy  Conserved En.    Temperature
   -7.81330e+05    1.37722e+05   -6.43609e+05   -5.34707e+05    2.99919e+02
 Pres. DC (bar) Pressure (bar)   Constr. rmsd
   -2.21505e+02   -7.29266e+01    0.00000e+00

           Step           Time
       26095000    52190.00000

   Energies (kJ/mol)
        G96Bond       G96Angle    Proper Dih.  Improper Dih.          LJ-14
    2.41497e+03    3.61365e+03    2.87938e+03    1.12733e+03   -2.77206e+02
     Coulomb-14        LJ (SR)  Disper. corr.   Coulomb (SR)   Coul. recip.
    2.83639e+04    1.25417e+05   -7.44316e+03   -9.41087e+05    5.36615e+03
      Potential    Kinetic En.   Total Energy  Conserved En.    Temperature
   -7.79626e+05    1.38423e+05   -6.41202e+05   -5.34686e+05    3.01448e+02
 Pres. DC (bar) Pressure (bar)   Constr. rmsd
   -2.19574e+02    1.89242e+02    0.00000e+00

Writing checkpoint, step 26097000 at Thu Aug  8 18:04:27 2024


           Step           Time
       26100000    52200.00000

   Energies (kJ/mol)
        G96Bond       G96Angle    Proper Dih.  Improper Dih.          LJ-14
    2.36751e+03    3.66096e+03    2.78702e+03    1.06121e+03   -2.76055e+02
     Coulomb-14        LJ (SR)  Disper. corr.   Coulomb (SR)   Coul. recip.
    2.83225e+04    1.24368e+05   -7.44621e+03   -9.40917e+05    5.26215e+03
      Potential    Kinetic En.   Total Energy  Conserved En.    Temperature
   -7.80809e+05    1.38084e+05   -6.42726e+05   -5.34665e+05    3.00708e+02
 Pres. DC (bar) Pressure (bar)   Constr. rmsd
   -2.19753e+02    1.50921e+01    0.00000e+00

           Step           Time
       26105000    52210.00000

   Energies (kJ/mol)
        G96Bond       G96Angle    Proper Dih.  Improper Dih.          LJ-14
    2.38312e+03    3.66856e+03    2.86385e+03    1.03654e+03   -2.69583e+02
     Coulomb-14        LJ (SR)  Disper. corr.   Coulomb (SR)   Coul. recip.
    2.85235e+04    1.23950e+05   -7.43944e+03   -9.40227e+05    5.26507e+03
      Potential    Kinetic En.   Total Energy  Conserved En.    Temperature
   -7.80246e+05    1.38675e+05   -6.41571e+05   -5.34654e+05    3.01995e+02
 Pres. DC (bar) Pressure (bar)   Constr. rmsd
   -2.19355e+02    3.49321e+01    0.00000e+00

           Step           Time
       26110000    52220.00000

   Energies (kJ/mol)
        G96Bond       G96Angle    Proper Dih.  Improper Dih.          LJ-14
    2.28350e+03    3.66899e+03    2.82893e+03    1.11225e+03   -2.99615e+02
     Coulomb-14        LJ (SR)  Disper. corr.   Coulomb (SR)   Coul. recip.
    2.84046e+04    1.24647e+05   -7.47810e+03   -9.41454e+05    5.34574e+03
      Potential    Kinetic En.   Total Energy  Conserved En.    Temperature
   -7.80940e+05    1.36578e+05   -6.44362e+05   -5.34619e+05    2.97429e+02
 Pres. DC (bar) Pressure (bar)   Constr. rmsd
   -2.21637e+02    6.48820e+01    0.00000e+00

           Step           Time
       26115000    52230.00000

   Energies (kJ/mol)
        G96Bond       G96Angle    Proper Dih.  Improper Dih.          LJ-14
    2.35151e+03    3.56500e+03    2.79509e+03    1.16605e+03   -3.19202e+02
     Coulomb-14        LJ (SR)  Disper. corr.   Coulomb (SR)   Coul. recip.
    2.82922e+04    1.23939e+05   -7.45967e+03   -9.40730e+05    5.27335e+03
      Potential    Kinetic En.   Total Energy  Conserved En.    Temperature
   -7.81127e+05    1.37309e+05   -6.43818e+05   -5.34620e+05    2.99020e+02
 Pres. DC (bar) Pressure (bar)   Constr. rmsd
   -2.20548e+02   -1.19915e+02    0.00000e+00

           Step           Time
       26120000    52240.00000

   Energies (kJ/mol)
        G96Bond       G96Angle    Proper Dih.  Improper Dih.          LJ-14
    2.26292e+03    3.56330e+03    2.79475e+03    1.14898e+03   -2.88246e+02
     Coulomb-14        LJ (SR)  Disper. corr.   Coulomb (SR)   Coul. recip.
    2.85821e+04    1.22098e+05   -7.48485e+03   -9.40083e+05    5.34426e+03
      Potential    Kinetic En.   Total Energy  Conserved En.    Temperature
   -7.82061e+05    1.37737e+05   -6.44324e+05   -5.34611e+05    2.99953e+02
 Pres. DC (bar) Pressure (bar)   Constr. rmsd
   -2.22037e+02   -1.26490e+02    0.00000e+00

           Step           Time
       26125000    52250.00000

   Energies (kJ/mol)
        G96Bond       G96Angle    Proper Dih.  Improper Dih.          LJ-14
    2.36577e+03    3.65361e+03    2.76820e+03    1.05541e+03   -3.10180e+02
     Coulomb-14        LJ (SR)  Disper. corr.   Coulomb (SR)   Coul. recip.
    2.83429e+04    1.24287e+05   -7.47663e+03   -9.40998e+05    5.39180e+03
      Potential    Kinetic En.   Total Energy  Conserved En.    Temperature
   -7.80920e+05    1.37920e+05   -6.43001e+05   -5.34580e+05    3.00350e+02
 Pres. DC (bar) Pressure (bar)   Constr. rmsd
   -2.21550e+02    4.02819e+01    0.00000e+00

           Step           Time
       26130000    52260.00000

   Energies (kJ/mol)
        G96Bond       G96Angle    Proper Dih.  Improper Dih.          LJ-14
    2.36325e+03    3.51077e+03    2.74211e+03    1.05868e+03   -2.87004e+02
     Coulomb-14        LJ (SR)  Disper. corr.   Coulomb (SR)   Coul. recip.
    2.84617e+04    1.23370e+05   -7.45844e+03   -9.41399e+05    5.29704e+03
      Potential    Kinetic En.   Total Energy  Conserved En.    Temperature
   -7.82341e+05    1.38413e+05   -6.43928e+05   -5.34531e+05    3.01426e+02
 Pres. DC (bar) Pressure (bar)   Constr. rmsd
   -2.20475e+02   -7.94756e+01    0.00000e+00

           Step           Time
       26135000    52270.00000

   Energies (kJ/mol)
        G96Bond       G96Angle    Proper Dih.  Improper Dih.          LJ-14
    2.21506e+03    3.59718e+03    2.85770e+03    1.07025e+03   -2.23007e+02
     Coulomb-14        LJ (SR)  Disper. corr.   Coulomb (SR)   Coul. recip.
    2.82642e+04    1.24518e+05   -7.47156e+03   -9.41768e+05    5.25449e+03
      Potential    Kinetic En.   Total Energy  Conserved En.    Temperature
   -7.81686e+05    1.36401e+05   -6.45284e+05   -5.34503e+05    2.97044e+02
 Pres. DC (bar) Pressure (bar)   Constr. rmsd
   -2.21250e+02    1.24080e+02    0.00000e+00

           Step           Time
       26140000    52280.00000

   Energies (kJ/mol)
        G96Bond       G96Angle    Proper Dih.  Improper Dih.          LJ-14
    2.33349e+03    3.75267e+03    2.88797e+03    1.14011e+03   -2.77767e+02
     Coulomb-14        LJ (SR)  Disper. corr.   Coulomb (SR)   Coul. recip.
    2.83777e+04    1.24852e+05   -7.43917e+03   -9.40709e+05    5.30459e+03
      Potential    Kinetic En.   Total Energy  Conserved En.    Temperature
   -7.79778e+05    1.38123e+05   -6.41654e+05   -5.34501e+05    3.00794e+02
 Pres. DC (bar) Pressure (bar)   Constr. rmsd
   -2.19338e+02    1.17103e+02    0.00000e+00

           Step           Time
       26145000    52290.00000

   Energies (kJ/mol)
        G96Bond       G96Angle    Proper Dih.  Improper Dih.          LJ-14
    2.34363e+03    3.67403e+03    2.73113e+03    1.14467e+03   -2.79077e+02
     Coulomb-14        LJ (SR)  Disper. corr.   Coulomb (SR)   Coul. recip.
    2.83930e+04    1.25407e+05   -7.47601e+03   -9.43048e+05    5.22747e+03
      Potential    Kinetic En.   Total Energy  Conserved En.    Temperature
   -7.81882e+05    1.37348e+05   -6.44534e+05   -5.34464e+05    2.99106e+02
 Pres. DC (bar) Pressure (bar)   Constr. rmsd
   -2.21514e+02    1.12068e+02    0.00000e+00

           Step           Time
       26150000    52300.00000

   Energies (kJ/mol)
        G96Bond       G96Angle    Proper Dih.  Improper Dih.          LJ-14
    2.37946e+03    3.60348e+03    2.81935e+03    1.04526e+03   -2.79129e+02
     Coulomb-14        LJ (SR)  Disper. corr.   Coulomb (SR)   Coul. recip.
    2.85304e+04    1.24259e+05   -7.43351e+03   -9.39884e+05    5.43302e+03
      Potential    Kinetic En.   Total Energy  Conserved En.    Temperature
   -7.79527e+05    1.38183e+05   -6.41344e+05   -5.34465e+05    3.00924e+02
 Pres. DC (bar) Pressure (bar)   Constr. rmsd
   -2.19005e+02   -1.00249e+02    0.00000e+00

           Step           Time
       26155000    52310.00000

   Energies (kJ/mol)
        G96Bond       G96Angle    Proper Dih.  Improper Dih.          LJ-14
    2.33801e+03    3.56294e+03    2.69334e+03    1.11981e+03   -2.34135e+02
     Coulomb-14        LJ (SR)  Disper. corr.   Coulomb (SR)   Coul. recip.
    2.83607e+04    1.24522e+05   -7.46914e+03   -9.41546e+05    5.29160e+03
      Potential    Kinetic En.   Total Energy  Conserved En.    Temperature
   -7.81361e+05    1.37768e+05   -6.43593e+05   -5.34451e+05    3.00019e+02
 Pres. DC (bar) Pressure (bar)   Constr. rmsd
   -2.21107e+02    5.47029e+01    0.00000e+00

           Step           Time
       26160000    52320.00000

   Energies (kJ/mol)
        G96Bond       G96Angle    Proper Dih.  Improper Dih.          LJ-14
    2.43010e+03    3.63470e+03    2.79135e+03    1.07017e+03   -2.37518e+02
     Coulomb-14        LJ (SR)  Disper. corr.   Coulomb (SR)   Coul. recip.
    2.84121e+04    1.24158e+05   -7.46059e+03   -9.40487e+05    5.31815e+03
      Potential    Kinetic En.   Total Energy  Conserved En.    Temperature
   -7.80370e+05    1.37621e+05   -6.42750e+05   -5.34399e+05    2.99700e+02
 Pres. DC (bar) Pressure (bar)   Constr. rmsd
   -2.20602e+02    1.55827e+01    0.00000e+00

           Step           Time
       26165000    52330.00000

   Energies (kJ/mol)
        G96Bond       G96Angle    Proper Dih.  Improper Dih.          LJ-14
    2.29846e+03    3.84327e+03    2.73802e+03    1.21937e+03   -2.28737e+02
     Coulomb-14        LJ (SR)  Disper. corr.   Coulomb (SR)   Coul. recip.
    2.83200e+04    1.23570e+05   -7.41545e+03   -9.38416e+05    5.40237e+03
      Potential    Kinetic En.   Total Energy  Conserved En.    Temperature
   -7.78669e+05    1.38478e+05   -6.40191e+05   -5.34405e+05    3.01567e+02
 Pres. DC (bar) Pressure (bar)   Constr. rmsd
   -2.17944e+02   -3.32616e+01    0.00000e+00

           Step           Time
       26170000    52340.00000

   Energies (kJ/mol)
        G96Bond       G96Angle    Proper Dih.  Improper Dih.          LJ-14
    2.32999e+03    3.76892e+03    2.77389e+03    1.14902e+03   -2.69104e+02
     Coulomb-14        LJ (SR)  Disper. corr.   Coulomb (SR)   Coul. recip.
    2.83762e+04    1.24796e+05   -7.45260e+03   -9.42926e+05    5.26832e+03
      Potential    Kinetic En.   Total Energy  Conserved En.    Temperature
   -7.82185e+05    1.37570e+05   -6.44615e+05   -5.34372e+05    2.99590e+02
 Pres. DC (bar) Pressure (bar)   Constr. rmsd
   -2.20130e+02   -1.18756e+01    0.00000e+00

           Step           Time
       26175000    52350.00000

   Energies (kJ/mol)
        G96Bond       G96Angle    Proper Dih.  Improper Dih.          LJ-14
    2.21502e+03    3.76337e+03    2.69230e+03    1.05827e+03   -2.10736e+02
     Coulomb-14        LJ (SR)  Disper. corr.   Coulomb (SR)   Coul. recip.
    2.83756e+04    1.24291e+05   -7.49477e+03   -9.43281e+05    5.15297e+03
      Potential    Kinetic En.   Total Energy  Conserved En.    Temperature
   -7.83438e+05    1.38242e+05   -6.45196e+05   -5.34352e+05    3.01052e+02
 Pres. DC (bar) Pressure (bar)   Constr. rmsd
   -2.22625e+02    1.24107e+02    0.00000e+00

           Step           Time
       26180000    52360.00000

   Energies (kJ/mol)
        G96Bond       G96Angle    Proper Dih.  Improper Dih.          LJ-14
    2.49332e+03    3.77316e+03    2.75134e+03    1.03177e+03   -2.63660e+02
     Coulomb-14        LJ (SR)  Disper. corr.   Coulomb (SR)   Coul. recip.
    2.83497e+04    1.23260e+05   -7.45992e+03   -9.39788e+05    5.19291e+03
      Potential    Kinetic En.   Total Energy  Conserved En.    Temperature
   -7.80658e+05    1.38450e+05   -6.42208e+05   -5.34345e+05    3.01507e+02
 Pres. DC (bar) Pressure (bar)   Constr. rmsd
   -2.20562e+02   -1.46047e+02    0.00000e+00

           Step           Time
       26185000    52370.00000

   Energies (kJ/mol)
        G96Bond       G96Angle    Proper Dih.  Improper Dih.          LJ-14
    2.32221e+03    3.75160e+03    2.77108e+03    1.13513e+03   -2.86796e+02
     Coulomb-14        LJ (SR)  Disper. corr.   Coulomb (SR)   Coul. recip.
    2.83152e+04    1.24433e+05   -7.45076e+03   -9.39165e+05    5.19883e+03
      Potential    Kinetic En.   Total Energy  Conserved En.    Temperature
   -7.78975e+05    1.38444e+05   -6.40531e+05   -5.34338e+05    3.01493e+02
 Pres. DC (bar) Pressure (bar)   Constr. rmsd
   -2.20021e+02    1.84957e+02    0.00000e+00

           Step           Time
       26190000    52380.00000

   Energies (kJ/mol)
        G96Bond       G96Angle    Proper Dih.  Improper Dih.          LJ-14
    2.50593e+03    3.70291e+03    2.80264e+03    1.16430e+03   -2.39604e+02
     Coulomb-14        LJ (SR)  Disper. corr.   Coulomb (SR)   Coul. recip.
    2.84445e+04    1.23594e+05   -7.47087e+03   -9.40076e+05    5.11600e+03
      Potential    Kinetic En.   Total Energy  Conserved En.    Temperature
   -7.80457e+05    1.37617e+05   -6.42840e+05   -5.34302e+05    2.99691e+02
 Pres. DC (bar) Pressure (bar)   Constr. rmsd
   -2.21209e+02   -9.49528e+01    0.00000e+00

           Step           Time
       26195000    52390.00000

   Energies (kJ/mol)
        G96Bond       G96Angle    Proper Dih.  Improper Dih.          LJ-14
    2.29523e+03    3.77047e+03    2.74407e+03    1.14522e+03   -2.30042e+02
     Coulomb-14        LJ (SR)  Disper. corr.   Coulomb (SR)   Coul. recip.
    2.83113e+04    1.23139e+05   -7.45275e+03   -9.38835e+05    5.16487e+03
      Potential    Kinetic En.   Total Energy  Conserved En.    Temperature
   -7.79948e+05    1.38391e+05   -6.41557e+05   -5.34301e+05    3.01377e+02
 Pres. DC (bar) Pressure (bar)   Constr. rmsd
   -2.20139e+02    1.66716e+01    0.00000e+00

           Step           Time
       26200000    52400.00000

   Energies (kJ/mol)
        G96Bond       G96Angle    Proper Dih.  Improper Dih.          LJ-14
    2.39578e+03    3.88795e+03    2.75055e+03    1.06059e+03   -2.40691e+02
     Coulomb-14        LJ (SR)  Disper. corr.   Coulomb (SR)   Coul. recip.
    2.80690e+04    1.24626e+05   -7.45993e+03   -9.41997e+05    5.26101e+03
      Potential    Kinetic En.   Total Energy  Conserved En.    Temperature
   -7.81646e+05    1.37428e+05   -6.44218e+05   -5.34292e+05    2.99281e+02
 Pres. DC (bar) Pressure (bar)   Constr. rmsd
   -2.20563e+02    9.15727e+01    0.00000e+00

           Step           Time
       26205000    52410.00000

   Energies (kJ/mol)
        G96Bond       G96Angle    Proper Dih.  Improper Dih.          LJ-14
    2.39168e+03    3.61601e+03    2.71390e+03    1.13316e+03   -3.44600e+02
     Coulomb-14        LJ (SR)  Disper. corr.   Coulomb (SR)   Coul. recip.
    2.82729e+04    1.25604e+05   -7.48234e+03   -9.43273e+05    5.17574e+03
      Potential    Kinetic En.   Total Energy  Conserved En.    Temperature
   -7.82193e+05    1.37865e+05   -6.44328e+05   -5.34263e+05    3.00231e+02
 Pres. DC (bar) Pressure (bar)   Constr. rmsd
   -2.21888e+02    6.06714e+01    0.00000e+00

           Step           Time
       26210000    52420.00000

   Energies (kJ/mol)
        G96Bond       G96Angle    Proper Dih.  Improper Dih.          LJ-14
    2.19580e+03    3.59308e+03    2.82626e+03    1.08914e+03   -2.72631e+02
     Coulomb-14        LJ (SR)  Disper. corr.   Coulomb (SR)   Coul. recip.
    2.85142e+04    1.25625e+05   -7.48275e+03   -9.43260e+05    5.20552e+03
      Potential    Kinetic En.   Total Energy  Conserved En.    Temperature
   -7.81966e+05    1.38055e+05   -6.43912e+05   -5.34279e+05    3.00645e+02
 Pres. DC (bar) Pressure (bar)   Constr. rmsd
   -2.21913e+02    1.69161e+02    0.00000e+00

           Step           Time
       26215000    52430.00000

   Energies (kJ/mol)
        G96Bond       G96Angle    Proper Dih.  Improper Dih.          LJ-14
    2.31913e+03    3.65994e+03    2.77024e+03    1.02305e+03   -2.84455e+02
     Coulomb-14        LJ (SR)  Disper. corr.   Coulomb (SR)   Coul. recip.
    2.85305e+04    1.25058e+05   -7.46848e+03   -9.43208e+05    5.35249e+03
      Potential    Kinetic En.   Total Energy  Conserved En.    Temperature
   -7.82247e+05    1.37232e+05   -6.45015e+05   -5.34232e+05    2.98854e+02
 Pres. DC (bar) Pressure (bar)   Constr. rmsd
   -2.21068e+02    6.99356e+01    0.00000e+00

           Step           Time
       26220000    52440.00000

   Energies (kJ/mol)
        G96Bond       G96Angle    Proper Dih.  Improper Dih.          LJ-14
    2.40637e+03    3.60638e+03    2.81807e+03    1.02744e+03   -2.91289e+02
     Coulomb-14        LJ (SR)  Disper. corr.   Coulomb (SR)   Coul. recip.
    2.83067e+04    1.24308e+05   -7.46060e+03   -9.41072e+05    5.31092e+03
      Potential    Kinetic En.   Total Energy  Conserved En.    Temperature
   -7.81040e+05    1.38311e+05   -6.42729e+05   -5.34228e+05    3.01203e+02
 Pres. DC (bar) Pressure (bar)   Constr. rmsd
   -2.20602e+02    2.11785e+01    0.00000e+00

           Step           Time
       26225000    52450.00000

   Energies (kJ/mol)
        G96Bond       G96Angle    Proper Dih.  Improper Dih.          LJ-14
    2.19538e+03    3.60940e+03    2.78925e+03    1.12761e+03   -3.00698e+02
     Coulomb-14        LJ (SR)  Disper. corr.   Coulomb (SR)   Coul. recip.
    2.85236e+04    1.24649e+05   -7.46935e+03   -9.41616e+05    5.18748e+03
      Potential    Kinetic En.   Total Energy  Conserved En.    Temperature
   -7.81304e+05    1.36871e+05   -6.44432e+05   -5.34185e+05    2.98067e+02
 Pres. DC (bar) Pressure (bar)   Constr. rmsd
   -2.21119e+02    1.19085e+02    0.00000e+00

           Step           Time
       26230000    52460.00000

   Energies (kJ/mol)
        G96Bond       G96Angle    Proper Dih.  Improper Dih.          LJ-14
    2.35149e+03    3.74640e+03    2.74514e+03    1.07210e+03   -3.04659e+02
     Coulomb-14        LJ (SR)  Disper. corr.   Coulomb (SR)   Coul. recip.
    2.82533e+04    1.23323e+05   -7.44163e+03   -9.38200e+05    5.32761e+03
      Potential    Kinetic En.   Total Energy  Conserved En.    Temperature
   -7.79128e+05    1.37458e+05   -6.41670e+05   -5.34164e+05    2.99345e+02
 Pres. DC (bar) Pressure (bar)   Constr. rmsd
   -2.19484e+02   -7.38915e+00    0.00000e+00

           Step           Time
       26235000    52470.00000

   Energies (kJ/mol)
        G96Bond       G96Angle    Proper Dih.  Improper Dih.          LJ-14
    2.28802e+03    3.76307e+03    2.74652e+03    1.14241e+03   -3.12000e+02
     Coulomb-14        LJ (SR)  Disper. corr.   Coulomb (SR)   Coul. recip.
    2.84809e+04    1.22908e+05   -7.48530e+03   -9.38261e+05    5.26270e+03
      Potential    Kinetic En.   Total Energy  Conserved En.    Temperature
   -7.79467e+05    1.37954e+05   -6.41513e+05   -5.34153e+05    3.00425e+02
 Pres. DC (bar) Pressure (bar)   Constr. rmsd
   -2.22064e+02    6.30869e+01    0.00000e+00

           Step           Time
       26240000    52480.00000

   Energies (kJ/mol)
        G96Bond       G96Angle    Proper Dih.  Improper Dih.          LJ-14
    2.32452e+03    3.64932e+03    2.81851e+03    1.14306e+03   -2.38853e+02
     Coulomb-14        LJ (SR)  Disper. corr.   Coulomb (SR)   Coul. recip.
    2.84988e+04    1.22228e+05   -7.46894e+03   -9.38851e+05    5.18598e+03
      Potential    Kinetic En.   Total Energy  Conserved En.    Temperature
   -7.80710e+05    1.37727e+05   -6.42983e+05   -5.34126e+05    2.99931e+02
 Pres. DC (bar) Pressure (bar)   Constr. rmsd
   -2.21096e+02   -1.03274e+02    0.00000e+00

           Step           Time
       26245000    52490.00000

   Energies (kJ/mol)
        G96Bond       G96Angle    Proper Dih.  Improper Dih.          LJ-14
    2.54327e+03    3.63878e+03    2.76098e+03    1.05873e+03   -2.98826e+02
     Coulomb-14        LJ (SR)  Disper. corr.   Coulomb (SR)   Coul. recip.
    2.86304e+04    1.21684e+05   -7.43854e+03   -9.37045e+05    5.30036e+03
      Potential    Kinetic En.   Total Energy  Conserved En.    Temperature
   -7.79166e+05    1.37064e+05   -6.42102e+05   -5.34054e+05    2.98488e+02
 Pres. DC (bar) Pressure (bar)   Constr. rmsd
   -2.19301e+02   -2.75758e+02    0.00000e+00

           Step           Time
       26250000    52500.00000

   Energies (kJ/mol)
        G96Bond       G96Angle    Proper Dih.  Improper Dih.          LJ-14
    2.40860e+03    3.50355e+03    2.75483e+03    1.14873e+03   -2.94676e+02
     Coulomb-14        LJ (SR)  Disper. corr.   Coulomb (SR)   Coul. recip.
    2.86588e+04    1.23710e+05   -7.45569e+03   -9.40512e+05    5.41219e+03
      Potential    Kinetic En.   Total Energy  Conserved En.    Temperature
   -7.80665e+05    1.37749e+05   -6.42917e+05   -5.34070e+05    2.99978e+02
 Pres. DC (bar) Pressure (bar)   Constr. rmsd
   -2.20313e+02   -4.35203e+01    0.00000e+00

           Step           Time
       26255000    52510.00000

   Energies (kJ/mol)
        G96Bond       G96Angle    Proper Dih.  Improper Dih.          LJ-14
    2.39974e+03    3.65876e+03    2.80042e+03    1.12849e+03   -3.39296e+02
     Coulomb-14        LJ (SR)  Disper. corr.   Coulomb (SR)   Coul. recip.
    2.85577e+04    1.25831e+05   -7.50519e+03   -9.43685e+05    5.24842e+03
      Potential    Kinetic En.   Total Energy  Conserved En.    Temperature
   -7.81905e+05    1.37737e+05   -6.44168e+05   -5.34057e+05    2.99952e+02
 Pres. DC (bar) Pressure (bar)   Constr. rmsd
   -2.23244e+02    3.88713e+02    0.00000e+00

           Step           Time
       26260000    52520.00000

   Energies (kJ/mol)
        G96Bond       G96Angle    Proper Dih.  Improper Dih.          LJ-14
    2.42560e+03    3.80285e+03    2.93261e+03    1.10292e+03   -3.52050e+02
     Coulomb-14        LJ (SR)  Disper. corr.   Coulomb (SR)   Coul. recip.
    2.85682e+04    1.22981e+05   -7.44905e+03   -9.38574e+05    5.32312e+03
      Potential    Kinetic En.   Total Energy  Conserved En.    Temperature
   -7.79239e+05    1.38966e+05   -6.40273e+05   -5.34028e+05    3.02628e+02
 Pres. DC (bar) Pressure (bar)   Constr. rmsd
   -2.19921e+02   -4.56347e+01    0.00000e+00

           Step           Time
       26265000    52530.00000

   Energies (kJ/mol)
        G96Bond       G96Angle    Proper Dih.  Improper Dih.          LJ-14
    2.13114e+03    3.68126e+03    2.77100e+03    1.13519e+03   -2.40352e+02
     Coulomb-14        LJ (SR)  Disper. corr.   Coulomb (SR)   Coul. recip.
    2.84090e+04    1.24199e+05   -7.46478e+03   -9.41986e+05    5.28613e+03
      Potential    Kinetic En.   Total Energy  Conserved En.    Temperature
   -7.82078e+05    1.36830e+05   -6.45248e+05   -5.33990e+05    2.97978e+02
 Pres. DC (bar) Pressure (bar)   Constr. rmsd
   -2.20849e+02    1.20016e+01    0.00000e+00

           Step           Time
       26270000    52540.00000

   Energies (kJ/mol)
        G96Bond       G96Angle    Proper Dih.  Improper Dih.          LJ-14
    2.27287e+03    3.67494e+03    2.76176e+03    1.15260e+03   -3.44389e+02
     Coulomb-14        LJ (SR)  Disper. corr.   Coulomb (SR)   Coul. recip.
    2.84092e+04    1.24320e+05   -7.47816e+03   -9.41906e+05    5.24962e+03
      Potential    Kinetic En.   Total Energy  Conserved En.    Temperature
   -7.81888e+05    1.37642e+05   -6.44245e+05   -5.33980e+05    2.99747e+02
 Pres. DC (bar) Pressure (bar)   Constr. rmsd
   -2.21641e+02   -7.72954e+01    0.00000e+00

           Step           Time
       26275000    52550.00000

   Energies (kJ/mol)
        G96Bond       G96Angle    Proper Dih.  Improper Dih.          LJ-14
    2.34525e+03    3.55114e+03    2.82172e+03    1.04936e+03   -2.99478e+02
     Coulomb-14        LJ (SR)  Disper. corr.   Coulomb (SR)   Coul. recip.
    2.84347e+04    1.24429e+05   -7.45684e+03   -9.42848e+05    5.12740e+03
      Potential    Kinetic En.   Total Energy  Conserved En.    Temperature
   -7.82845e+05    1.36655e+05   -6.46190e+05   -5.33953e+05    2.97597e+02
 Pres. DC (bar) Pressure (bar)   Constr. rmsd
   -2.20380e+02   -1.34561e+02    0.00000e+00

           Step           Time
       26280000    52560.00000

   Energies (kJ/mol)
        G96Bond       G96Angle    Proper Dih.  Improper Dih.          LJ-14
    2.28762e+03    3.58038e+03    2.79112e+03    1.09437e+03   -3.20485e+02
     Coulomb-14        LJ (SR)  Disper. corr.   Coulomb (SR)   Coul. recip.
    2.85120e+04    1.26073e+05   -7.46329e+03   -9.43740e+05    5.24447e+03
      Potential    Kinetic En.   Total Energy  Conserved En.    Temperature
   -7.81942e+05    1.36868e+05   -6.45074e+05   -5.33916e+05    2.98060e+02
 Pres. DC (bar) Pressure (bar)   Constr. rmsd
   -2.20761e+02    5.40088e+01    0.00000e+00

           Step           Time
       26285000    52570.00000

   Energies (kJ/mol)
        G96Bond       G96Angle    Proper Dih.  Improper Dih.          LJ-14
    2.29714e+03    3.79341e+03    2.82743e+03    1.05911e+03   -3.03926e+02
     Coulomb-14        LJ (SR)  Disper. corr.   Coulomb (SR)   Coul. recip.
    2.83603e+04    1.24843e+05   -7.48521e+03   -9.41496e+05    5.19401e+03
      Potential    Kinetic En.   Total Energy  Conserved En.    Temperature
   -7.80911e+05    1.37270e+05   -6.43641e+05   -5.33909e+05    2.98936e+02
 Pres. DC (bar) Pressure (bar)   Constr. rmsd
   -2.22058e+02    1.20013e+02    0.00000e+00

           Step           Time
       26290000    52580.00000

   Energies (kJ/mol)
        G96Bond       G96Angle    Proper Dih.  Improper Dih.          LJ-14
    2.37251e+03    3.83587e+03    2.79258e+03    1.04739e+03   -2.90436e+02
     Coulomb-14        LJ (SR)  Disper. corr.   Coulomb (SR)   Coul. recip.
    2.85016e+04    1.22859e+05   -7.47634e+03   -9.38551e+05    5.14893e+03
      Potential    Kinetic En.   Total Energy  Conserved En.    Temperature
   -7.79760e+05    1.38345e+05   -6.41415e+05   -5.33912e+05    3.01276e+02
 Pres. DC (bar) Pressure (bar)   Constr. rmsd
   -2.21533e+02    4.82376e+01    0.00000e+00

           Step           Time
       26295000    52590.00000

   Energies (kJ/mol)
        G96Bond       G96Angle    Proper Dih.  Improper Dih.          LJ-14
    2.31291e+03    3.48113e+03    2.74674e+03    1.08152e+03   -3.02114e+02
     Coulomb-14        LJ (SR)  Disper. corr.   Coulomb (SR)   Coul. recip.
    2.82778e+04    1.24014e+05   -7.46490e+03   -9.41101e+05    5.28094e+03
      Potential    Kinetic En.   Total Energy  Conserved En.    Temperature
   -7.81673e+05    1.35955e+05   -6.45717e+05   -5.33880e+05    2.96073e+02
 Pres. DC (bar) Pressure (bar)   Constr. rmsd
   -2.20857e+02   -1.29021e+01    0.00000e+00

           Step           Time
       26300000    52600.00000

   Energies (kJ/mol)
        G96Bond       G96Angle    Proper Dih.  Improper Dih.          LJ-14
    2.45855e+03    3.48681e+03    2.81032e+03    1.04565e+03   -2.72506e+02
     Coulomb-14        LJ (SR)  Disper. corr.   Coulomb (SR)   Coul. recip.
    2.85741e+04    1.24572e+05   -7.48601e+03   -9.42840e+05    5.22151e+03
      Potential    Kinetic En.   Total Energy  Conserved En.    Temperature
   -7.82430e+05    1.37219e+05   -6.45211e+05   -5.33857e+05    2.98826e+02
 Pres. DC (bar) Pressure (bar)   Constr. rmsd
   -2.22106e+02    8.13409e+00    0.00000e+00

           Step           Time
       26305000    52610.00000

   Energies (kJ/mol)
        G96Bond       G96Angle    Proper Dih.  Improper Dih.          LJ-14
    2.30401e+03    3.69362e+03    2.76411e+03    1.05015e+03   -3.40627e+02
     Coulomb-14        LJ (SR)  Disper. corr.   Coulomb (SR)   Coul. recip.
    2.85372e+04    1.23576e+05   -7.44525e+03   -9.40054e+05    5.30858e+03
      Potential    Kinetic En.   Total Energy  Conserved En.    Temperature
   -7.80607e+05    1.37396e+05   -6.43211e+05   -5.33870e+05    2.99210e+02
 Pres. DC (bar) Pressure (bar)   Constr. rmsd
   -2.19697e+02   -3.54686e+01    0.00000e+00

           Step           Time
       26310000    52620.00000

   Energies (kJ/mol)
        G96Bond       G96Angle    Proper Dih.  Improper Dih.          LJ-14
    2.40216e+03    3.62605e+03    2.78512e+03    1.04589e+03   -2.81129e+02
     Coulomb-14        LJ (SR)  Disper. corr.   Coulomb (SR)   Coul. recip.
    2.82958e+04    1.23999e+05   -7.46891e+03   -9.41428e+05    5.19091e+03
      Potential    Kinetic En.   Total Energy  Conserved En.    Temperature
   -7.81833e+05    1.38284e+05   -6.43549e+05   -5.33838e+05    3.01145e+02
 Pres. DC (bar) Pressure (bar)   Constr. rmsd
   -2.21093e+02    3.93063e+01    0.00000e+00

           Step           Time
       26315000    52630.00000

   Energies (kJ/mol)
        G96Bond       G96Angle    Proper Dih.  Improper Dih.          LJ-14
    2.38789e+03    3.58008e+03    2.82954e+03    1.16841e+03   -3.61714e+02
     Coulomb-14        LJ (SR)  Disper. corr.   Coulomb (SR)   Coul. recip.
    2.84403e+04    1.22632e+05   -7.44158e+03   -9.38319e+05    5.24165e+03
      Potential    Kinetic En.   Total Energy  Conserved En.    Temperature
   -7.79842e+05    1.37362e+05   -6.42481e+05   -5.33820e+05    2.99135e+02
 Pres. DC (bar) Pressure (bar)   Constr. rmsd
   -2.19481e+02   -3.13387e+02    0.00000e+00

           Step           Time
       26320000    52640.00000

   Energies (kJ/mol)
        G96Bond       G96Angle    Proper Dih.  Improper Dih.          LJ-14
    2.35522e+03    3.69007e+03    2.83388e+03    1.12530e+03   -2.01054e+02
     Coulomb-14        LJ (SR)  Disper. corr.   Coulomb (SR)   Coul. recip.
    2.85036e+04    1.24913e+05   -7.46481e+03   -9.43566e+05    5.14126e+03
      Potential    Kinetic En.   Total Energy  Conserved En.    Temperature
   -7.82669e+05    1.38108e+05   -6.44561e+05   -5.33769e+05    3.00760e+02
 Pres. DC (bar) Pressure (bar)   Constr. rmsd
   -2.20851e+02    8.54316e+01    0.00000e+00

           Step           Time
       26325000    52650.00000

   Energies (kJ/mol)
        G96Bond       G96Angle    Proper Dih.  Improper Dih.          LJ-14
    2.43561e+03    3.59299e+03    2.78756e+03    1.06207e+03   -3.93966e+02
     Coulomb-14        LJ (SR)  Disper. corr.   Coulomb (SR)   Coul. recip.
    2.83275e+04    1.24438e+05   -7.45687e+03   -9.41041e+05    5.36738e+03
      Potential    Kinetic En.   Total Energy  Conserved En.    Temperature
   -7.80881e+05    1.38687e+05   -6.42194e+05   -5.33776e+05    3.02022e+02
 Pres. DC (bar) Pressure (bar)   Constr. rmsd
   -2.20382e+02   -1.32717e+02    0.00000e+00

           Step           Time
       26330000    52660.00000

   Energies (kJ/mol)
        G96Bond       G96Angle    Proper Dih.  Improper Dih.          LJ-14
    2.39974e+03    3.62302e+03    2.69022e+03    1.08912e+03   -3.21799e+02
     Coulomb-14        LJ (SR)  Disper. corr.   Coulomb (SR)   Coul. recip.
    2.84945e+04    1.25314e+05   -7.46215e+03   -9.42845e+05    5.36350e+03
      Potential    Kinetic En.   Total Energy  Conserved En.    Temperature
   -7.81655e+05    1.37613e+05   -6.44042e+05   -5.33735e+05    2.99683e+02
 Pres. DC (bar) Pressure (bar)   Constr. rmsd
   -2.20694e+02    1.01290e+02    0.00000e+00

           Step           Time
       26335000    52670.00000

   Energies (kJ/mol)
        G96Bond       G96Angle    Proper Dih.  Improper Dih.          LJ-14
    2.27686e+03    3.58614e+03    2.92017e+03    1.04204e+03   -3.15943e+02
     Coulomb-14        LJ (SR)  Disper. corr.   Coulomb (SR)   Coul. recip.
    2.85027e+04    1.24644e+05   -7.46992e+03   -9.40936e+05    5.29635e+03
      Potential    Kinetic En.   Total Energy  Conserved En.    Temperature
   -7.80453e+05    1.37348e+05   -6.43105e+05   -5.33716e+05    2.99106e+02
 Pres. DC (bar) Pressure (bar)   Constr. rmsd
   -2.21153e+02    4.31351e+01    0.00000e+00

           Step           Time
       26340000    52680.00000

   Energies (kJ/mol)
        G96Bond       G96Angle    Proper Dih.  Improper Dih.          LJ-14
    2.29751e+03    3.65051e+03    2.88734e+03    1.08888e+03   -2.97842e+02
     Coulomb-14        LJ (SR)  Disper. corr.   Coulomb (SR)   Coul. recip.
    2.84627e+04    1.23441e+05   -7.46260e+03   -9.40156e+05    5.30293e+03
      Potential    Kinetic En.   Total Energy  Conserved En.    Temperature
   -7.80786e+05    1.39301e+05   -6.41485e+05   -5.33690e+05    3.03359e+02
 Pres. DC (bar) Pressure (bar)   Constr. rmsd
   -2.20720e+02   -5.65804e+01    0.00000e+00

           Step           Time
       26345000    52690.00000

   Energies (kJ/mol)
        G96Bond       G96Angle    Proper Dih.  Improper Dih.          LJ-14
    2.44317e+03    3.62869e+03    2.82236e+03    1.09039e+03   -2.93334e+02
     Coulomb-14        LJ (SR)  Disper. corr.   Coulomb (SR)   Coul. recip.
    2.84387e+04    1.24434e+05   -7.43521e+03   -9.40833e+05    5.34559e+03
      Potential    Kinetic En.   Total Energy  Conserved En.    Temperature
   -7.80358e+05    1.38556e+05   -6.41802e+05   -5.33674e+05    3.01738e+02
 Pres. DC (bar) Pressure (bar)   Constr. rmsd
   -2.19105e+02    4.79574e+01    0.00000e+00

           Step           Time
       26350000    52700.00000

   Energies (kJ/mol)
        G96Bond       G96Angle    Proper Dih.  Improper Dih.          LJ-14
    2.38545e+03    3.74349e+03    2.72253e+03    1.07083e+03   -3.29920e+02
     Coulomb-14        LJ (SR)  Disper. corr.   Coulomb (SR)   Coul. recip.
    2.85647e+04    1.23122e+05   -7.46403e+03   -9.39058e+05    5.36132e+03
      Potential    Kinetic En.   Total Energy  Conserved En.    Temperature
   -7.79882e+05    1.37474e+05   -6.42408e+05   -5.33632e+05    2.99380e+02
 Pres. DC (bar) Pressure (bar)   Constr. rmsd
   -2.20805e+02   -6.25158e+01    0.00000e+00

           Step           Time
       26355000    52710.00000

   Energies (kJ/mol)
        G96Bond       G96Angle    Proper Dih.  Improper Dih.          LJ-14
    2.30254e+03    3.72550e+03    2.78371e+03    1.04151e+03   -2.17604e+02
     Coulomb-14        LJ (SR)  Disper. corr.   Coulomb (SR)   Coul. recip.
    2.83619e+04    1.22748e+05   -7.44163e+03   -9.38884e+05    5.28207e+03
      Potential    Kinetic En.   Total Energy  Conserved En.    Temperature
   -7.80298e+05    1.37643e+05   -6.42655e+05   -5.33646e+05    2.99748e+02
 Pres. DC (bar) Pressure (bar)   Constr. rmsd
   -2.19483e+02   -1.90826e+02    0.00000e+00

           Step           Time
       26360000    52720.00000

   Energies (kJ/mol)
        G96Bond       G96Angle    Proper Dih.  Improper Dih.          LJ-14
    2.31931e+03    3.67998e+03    2.74193e+03    1.17186e+03   -2.88509e+02
     Coulomb-14        LJ (SR)  Disper. corr.   Coulomb (SR)   Coul. recip.
    2.84755e+04    1.24360e+05   -7.49391e+03   -9.40483e+05    5.26676e+03
      Potential    Kinetic En.   Total Energy  Conserved En.    Temperature
   -7.80250e+05    1.38508e+05   -6.41742e+05   -5.33576e+05    3.01631e+02
 Pres. DC (bar) Pressure (bar)   Constr. rmsd
   -2.22575e+02    2.79810e+02    0.00000e+00

           Step           Time
       26365000    52730.00000

   Energies (kJ/mol)
        G96Bond       G96Angle    Proper Dih.  Improper Dih.          LJ-14
    2.31689e+03    3.72291e+03    2.84730e+03    1.17729e+03   -2.83588e+02
     Coulomb-14        LJ (SR)  Disper. corr.   Coulomb (SR)   Coul. recip.
    2.85369e+04    1.26599e+05   -7.49396e+03   -9.44100e+05    5.25249e+03
      Potential    Kinetic En.   Total Energy  Conserved En.    Temperature
   -7.81424e+05    1.36962e+05   -6.44462e+05   -5.33545e+05    2.98266e+02
 Pres. DC (bar) Pressure (bar)   Constr. rmsd
   -2.22577e+02    2.92488e+02    0.00000e+00

           Step           Time
       26370000    52740.00000

   Energies (kJ/mol)
        G96Bond       G96Angle    Proper Dih.  Improper Dih.          LJ-14
    2.34188e+03    3.66435e+03    2.80283e+03    1.05023e+03   -2.64897e+02
     Coulomb-14        LJ (SR)  Disper. corr.   Coulomb (SR)   Coul. recip.
    2.86322e+04    1.24386e+05   -7.48051e+03   -9.41666e+05    5.30388e+03
      Potential    Kinetic En.   Total Energy  Conserved En.    Temperature
   -7.81230e+05    1.37900e+05   -6.43330e+05   -5.33536e+05    3.00308e+02
 Pres. DC (bar) Pressure (bar)   Constr. rmsd
   -2.21780e+02    1.79168e+02    0.00000e+00

           Step           Time
       26375000    52750.00000

   Energies (kJ/mol)
        G96Bond       G96Angle    Proper Dih.  Improper Dih.          LJ-14
    2.44411e+03    3.54828e+03    2.77276e+03    1.19793e+03   -2.93196e+02
     Coulomb-14        LJ (SR)  Disper. corr.   Coulomb (SR)   Coul. recip.
    2.84708e+04    1.24350e+05   -7.47878e+03   -9.40683e+05    5.27313e+03
      Potential    Kinetic En.   Total Energy  Conserved En.    Temperature
   -7.80398e+05    1.38293e+05   -6.42105e+05   -5.33491e+05    3.01165e+02
 Pres. DC (bar) Pressure (bar)   Constr. rmsd
   -2.21677e+02    8.62359e+01    0.00000e+00

           Step           Time
       26380000    52760.00000

   Energies (kJ/mol)
        G96Bond       G96Angle    Proper Dih.  Improper Dih.          LJ-14
    2.30744e+03    3.59210e+03    2.83393e+03    1.08583e+03   -3.56091e+02
     Coulomb-14        LJ (SR)  Disper. corr.   Coulomb (SR)   Coul. recip.
    2.84246e+04    1.24552e+05   -7.45163e+03   -9.41161e+05    5.10627e+03
      Potential    Kinetic En.   Total Energy  Conserved En.    Temperature
   -7.81067e+05    1.37121e+05   -6.43946e+05   -5.33478e+05    2.98612e+02
 Pres. DC (bar) Pressure (bar)   Constr. rmsd
   -2.20073e+02   -3.20779e+01    0.00000e+00

           Step           Time
       26385000    52770.00000

   Energies (kJ/mol)
        G96Bond       G96Angle    Proper Dih.  Improper Dih.          LJ-14
    2.32079e+03    3.74889e+03    2.79909e+03    1.04557e+03   -2.94872e+02
     Coulomb-14        LJ (SR)  Disper. corr.   Coulomb (SR)   Coul. recip.
    2.85688e+04    1.22551e+05   -7.46994e+03   -9.40978e+05    5.24810e+03
      Potential    Kinetic En.   Total Energy  Conserved En.    Temperature
   -7.82461e+05    1.37841e+05   -6.44619e+05   -5.33438e+05    3.00180e+02
 Pres. DC (bar) Pressure (bar)   Constr. rmsd
   -2.21154e+02   -1.68618e+02    0.00000e+00

           Step           Time
       26390000    52780.00000

   Energies (kJ/mol)
        G96Bond       G96Angle    Proper Dih.  Improper Dih.          LJ-14
    2.36234e+03    3.44588e+03    2.70294e+03    1.11799e+03   -2.76863e+02
     Coulomb-14        LJ (SR)  Disper. corr.   Coulomb (SR)   Coul. recip.
    2.85468e+04    1.22521e+05   -7.44288e+03   -9.39300e+05    5.27704e+03
      Potential    Kinetic En.   Total Energy  Conserved En.    Temperature
   -7.81045e+05    1.37945e+05   -6.43100e+05   -5.33438e+05    3.00407e+02
 Pres. DC (bar) Pressure (bar)   Constr. rmsd
   -2.19557e+02   -1.62542e+02    0.00000e+00

           Step           Time
       26395000    52790.00000

   Energies (kJ/mol)
        G96Bond       G96Angle    Proper Dih.  Improper Dih.          LJ-14
    2.33383e+03    3.85021e+03    2.85296e+03    1.07845e+03   -3.75616e+02
     Coulomb-14        LJ (SR)  Disper. corr.   Coulomb (SR)   Coul. recip.
    2.82643e+04    1.24320e+05   -7.49524e+03   -9.40868e+05    5.30555e+03
      Potential    Kinetic En.   Total Energy  Conserved En.    Temperature
   -7.80733e+05    1.37679e+05   -6.43055e+05   -5.33403e+05    2.99826e+02
 Pres. DC (bar) Pressure (bar)   Constr. rmsd
   -2.22653e+02    1.72254e+02    0.00000e+00

           Step           Time
       26400000    52800.00000

   Energies (kJ/mol)
        G96Bond       G96Angle    Proper Dih.  Improper Dih.          LJ-14
    2.40545e+03    3.73965e+03    2.72322e+03    1.12687e+03   -2.13607e+02
     Coulomb-14        LJ (SR)  Disper. corr.   Coulomb (SR)   Coul. recip.
    2.84328e+04    1.23669e+05   -7.47041e+03   -9.41108e+05    5.40385e+03
      Potential    Kinetic En.   Total Energy  Conserved En.    Temperature
   -7.81291e+05    1.37478e+05   -6.43813e+05   -5.33376e+05    2.99390e+02
 Pres. DC (bar) Pressure (bar)   Constr. rmsd
   -2.21182e+02   -5.62856e-01    0.00000e+00

           Step           Time
       26405000    52810.00000

   Energies (kJ/mol)
        G96Bond       G96Angle    Proper Dih.  Improper Dih.          LJ-14
    2.37431e+03    3.58858e+03    2.83769e+03    1.06766e+03   -2.82083e+02
     Coulomb-14        LJ (SR)  Disper. corr.   Coulomb (SR)   Coul. recip.
    2.82208e+04    1.23377e+05   -7.47517e+03   -9.39434e+05    5.29899e+03
      Potential    Kinetic En.   Total Energy  Conserved En.    Temperature
   -7.80426e+05    1.37718e+05   -6.42709e+05   -5.33366e+05    2.99911e+02
 Pres. DC (bar) Pressure (bar)   Constr. rmsd
   -2.21464e+02   -7.03411e+01    0.00000e+00

           Step           Time
       26410000    52820.00000

   Energies (kJ/mol)
        G96Bond       G96Angle    Proper Dih.  Improper Dih.          LJ-14
    2.39927e+03    3.63313e+03    2.84908e+03    1.04221e+03   -2.86831e+02
     Coulomb-14        LJ (SR)  Disper. corr.   Coulomb (SR)   Coul. recip.
    2.84231e+04    1.23977e+05   -7.44746e+03   -9.40474e+05    5.32901e+03
      Potential    Kinetic En.   Total Energy  Conserved En.    Temperature
   -7.80555e+05    1.37409e+05   -6.43146e+05   -5.33346e+05    2.99239e+02
 Pres. DC (bar) Pressure (bar)   Constr. rmsd
   -2.19827e+02   -3.27495e+01    0.00000e+00

           Step           Time
       26415000    52830.00000

   Energies (kJ/mol)
        G96Bond       G96Angle    Proper Dih.  Improper Dih.          LJ-14
    2.20346e+03    3.82687e+03    2.68750e+03    1.16332e+03   -2.65092e+02
     Coulomb-14        LJ (SR)  Disper. corr.   Coulomb (SR)   Coul. recip.
    2.82600e+04    1.24406e+05   -7.47023e+03   -9.40125e+05    5.38241e+03
      Potential    Kinetic En.   Total Energy  Conserved En.    Temperature
   -7.79930e+05    1.36608e+05   -6.43322e+05   -5.33299e+05    2.97495e+02
 Pres. DC (bar) Pressure (bar)   Constr. rmsd
   -2.21172e+02    2.40241e+02    0.00000e+00

           Step           Time
       26420000    52840.00000

   Energies (kJ/mol)
        G96Bond       G96Angle    Proper Dih.  Improper Dih.          LJ-14
    2.38403e+03    3.58478e+03    2.82229e+03    1.08905e+03   -2.95986e+02
     Coulomb-14        LJ (SR)  Disper. corr.   Coulomb (SR)   Coul. recip.
    2.82601e+04    1.24913e+05   -7.45543e+03   -9.41205e+05    5.29697e+03
      Potential    Kinetic En.   Total Energy  Conserved En.    Temperature
   -7.80606e+05    1.37598e+05   -6.43009e+05   -5.33286e+05    2.99650e+02
 Pres. DC (bar) Pressure (bar)   Constr. rmsd
   -2.20297e+02    6.09469e+01    0.00000e+00

           Step           Time
       26425000    52850.00000

   Energies (kJ/mol)
        G96Bond       G96Angle    Proper Dih.  Improper Dih.          LJ-14
    2.28091e+03    3.69730e+03    2.74300e+03    1.02223e+03   -1.93860e+02
     Coulomb-14        LJ (SR)  Disper. corr.   Coulomb (SR)   Coul. recip.
    2.83161e+04    1.24300e+05   -7.47218e+03   -9.41904e+05    5.26044e+03
      Potential    Kinetic En.   Total Energy  Conserved En.    Temperature
   -7.81950e+05    1.37631e+05   -6.44318e+05   -5.33280e+05    2.99723e+02
 Pres. DC (bar) Pressure (bar)   Constr. rmsd
   -2.21287e+02    9.21691e+01    0.00000e+00

           Step           Time
       26430000    52860.00000

   Energies (kJ/mol)
        G96Bond       G96Angle    Proper Dih.  Improper Dih.          LJ-14
    2.38894e+03    3.69634e+03    2.87644e+03    1.10418e+03   -2.97531e+02
     Coulomb-14        LJ (SR)  Disper. corr.   Coulomb (SR)   Coul. recip.
    2.80766e+04    1.23110e+05   -7.45288e+03   -9.39270e+05    5.30978e+03
      Potential    Kinetic En.   Total Energy  Conserved En.    Temperature
   -7.80458e+05    1.37946e+05   -6.42512e+05   -5.33274e+05    3.00408e+02
 Pres. DC (bar) Pressure (bar)   Constr. rmsd
   -2.20147e+02   -1.51126e+02    0.00000e+00

           Step           Time
       26435000    52870.00000

   Energies (kJ/mol)
        G96Bond       G96Angle    Proper Dih.  Improper Dih.          LJ-14
    2.24235e+03    3.62239e+03    2.82756e+03    1.11016e+03   -3.92901e+02
     Coulomb-14        LJ (SR)  Disper. corr.   Coulomb (SR)   Coul. recip.
    2.84628e+04    1.24702e+05   -7.47264e+03   -9.42686e+05    5.21392e+03
      Potential    Kinetic En.   Total Energy  Conserved En.    Temperature
   -7.82369e+05    1.38135e+05   -6.44234e+05   -5.33288e+05    3.00820e+02
 Pres. DC (bar) Pressure (bar)   Constr. rmsd
   -2.21314e+02    3.43537e+01    0.00000e+00

           Step           Time
       26440000    52880.00000

   Energies (kJ/mol)
        G96Bond       G96Angle    Proper Dih.  Improper Dih.          LJ-14
    2.46184e+03    3.67189e+03    2.72494e+03    1.06572e+03   -2.95398e+02
     Coulomb-14        LJ (SR)  Disper. corr.   Coulomb (SR)   Coul. recip.
    2.83334e+04    1.23125e+05   -7.46224e+03   -9.40491e+05    5.34372e+03
      Potential    Kinetic En.   Total Energy  Conserved En.    Temperature
   -7.81522e+05    1.38432e+05   -6.43090e+05   -5.33237e+05    3.01467e+02
 Pres. DC (bar) Pressure (bar)   Constr. rmsd
   -2.20699e+02   -1.87697e+02    0.00000e+00

           Step           Time
       26445000    52890.00000

   Energies (kJ/mol)
        G96Bond       G96Angle    Proper Dih.  Improper Dih.          LJ-14
    2.27919e+03    3.78837e+03    2.76812e+03    1.08682e+03   -2.97189e+02
     Coulomb-14        LJ (SR)  Disper. corr.   Coulomb (SR)   Coul. recip.
    2.83680e+04    1.22108e+05   -7.44251e+03   -9.38856e+05    5.26792e+03
      Potential    Kinetic En.   Total Energy  Conserved En.    Temperature
   -7.80929e+05    1.37849e+05   -6.43080e+05   -5.33220e+05    3.00197e+02
 Pres. DC (bar) Pressure (bar)   Constr. rmsd
   -2.19535e+02   -2.91872e+02    0.00000e+00

           Step           Time
       26450000    52900.00000

   Energies (kJ/mol)
        G96Bond       G96Angle    Proper Dih.  Improper Dih.          LJ-14
    2.28606e+03    3.74791e+03    2.91063e+03    1.04996e+03   -3.05811e+02
     Coulomb-14        LJ (SR)  Disper. corr.   Coulomb (SR)   Coul. recip.
    2.84995e+04    1.24259e+05   -7.46405e+03   -9.41139e+05    5.27516e+03
      Potential    Kinetic En.   Total Energy  Conserved En.    Temperature
   -7.80881e+05    1.38403e+05   -6.42478e+05   -5.33194e+05    3.01403e+02
 Pres. DC (bar) Pressure (bar)   Constr. rmsd
   -2.20806e+02    1.54979e+01    0.00000e+00

           Step           Time
       26455000    52910.00000

   Energies (kJ/mol)
        G96Bond       G96Angle    Proper Dih.  Improper Dih.          LJ-14
    2.44435e+03    3.55695e+03    2.83553e+03    1.11303e+03   -3.26751e+02
     Coulomb-14        LJ (SR)  Disper. corr.   Coulomb (SR)   Coul. recip.
    2.84945e+04    1.23090e+05   -7.48643e+03   -9.39412e+05    5.21650e+03
      Potential    Kinetic En.   Total Energy  Conserved En.    Temperature
   -7.80474e+05    1.38988e+05   -6.41486e+05   -5.33188e+05    3.02677e+02
 Pres. DC (bar) Pressure (bar)   Constr. rmsd
   -2.22130e+02    5.71442e+01    0.00000e+00

           Step           Time
       26460000    52920.00000

   Energies (kJ/mol)
        G96Bond       G96Angle    Proper Dih.  Improper Dih.          LJ-14
    2.24187e+03    3.76430e+03    2.87903e+03    1.06838e+03   -2.71397e+02
     Coulomb-14        LJ (SR)  Disper. corr.   Coulomb (SR)   Coul. recip.
    2.83950e+04    1.23401e+05   -7.46718e+03   -9.38685e+05    5.40541e+03
      Potential    Kinetic En.   Total Energy  Conserved En.    Temperature
   -7.79268e+05    1.38146e+05   -6.41122e+05   -5.33141e+05    3.00845e+02
 Pres. DC (bar) Pressure (bar)   Constr. rmsd
   -2.20991e+02    7.59834e+01    0.00000e+00

           Step           Time
       26465000    52930.00000

   Energies (kJ/mol)
        G96Bond       G96Angle    Proper Dih.  Improper Dih.          LJ-14
    2.33227e+03    3.53051e+03    2.89392e+03    1.17975e+03   -3.07172e+02
     Coulomb-14        LJ (SR)  Disper. corr.   Coulomb (SR)   Coul. recip.
    2.83175e+04    1.22949e+05   -7.44389e+03   -9.38766e+05    5.18733e+03
      Potential    Kinetic En.   Total Energy  Conserved En.    Temperature
   -7.80127e+05    1.37927e+05   -6.42200e+05   -5.33157e+05    3.00366e+02
 Pres. DC (bar) Pressure (bar)   Constr. rmsd
   -2.19616e+02   -5.11121e+01    0.00000e+00

           Step           Time
       26470000    52940.00000

   Energies (kJ/mol)
        G96Bond       G96Angle    Proper Dih.  Improper Dih.          LJ-14
    2.49537e+03    3.57408e+03    2.68401e+03    9.87587e+02   -3.16534e+02
     Coulomb-14        LJ (SR)  Disper. corr.   Coulomb (SR)   Coul. recip.
    2.84374e+04    1.24934e+05   -7.48191e+03   -9.42950e+05    5.33592e+03
      Potential    Kinetic En.   Total Energy  Conserved En.    Temperature
   -7.82299e+05    1.37715e+05   -6.44584e+05   -5.33103e+05    2.99906e+02
 Pres. DC (bar) Pressure (bar)   Constr. rmsd
   -2.21863e+02    1.08547e+02    0.00000e+00

           Step           Time
       26475000    52950.00000

   Energies (kJ/mol)
        G96Bond       G96Angle    Proper Dih.  Improper Dih.          LJ-14
    2.35777e+03    3.51130e+03    2.81737e+03    1.11210e+03   -3.52886e+02
     Coulomb-14        LJ (SR)  Disper. corr.   Coulomb (SR)   Coul. recip.
    2.84514e+04    1.23949e+05   -7.48219e+03   -9.41305e+05    5.27387e+03
      Potential    Kinetic En.   Total Energy  Conserved En.    Temperature
   -7.81667e+05    1.37573e+05   -6.44093e+05   -5.33064e+05    2.99596e+02
 Pres. DC (bar) Pressure (bar)   Constr. rmsd
   -2.21880e+02   -4.03055e+01    0.00000e+00

           Step           Time
       26480000    52960.00000

   Energies (kJ/mol)
        G96Bond       G96Angle    Proper Dih.  Improper Dih.          LJ-14
    2.49965e+03    3.51193e+03    2.82465e+03    1.11362e+03   -3.28333e+02
     Coulomb-14        LJ (SR)  Disper. corr.   Coulomb (SR)   Coul. recip.
    2.84968e+04    1.26034e+05   -7.48448e+03   -9.44150e+05    5.27422e+03
      Potential    Kinetic En.   Total Energy  Conserved En.    Temperature
   -7.82207e+05    1.37851e+05   -6.44356e+05   -5.33029e+05    3.00202e+02
 Pres. DC (bar) Pressure (bar)   Constr. rmsd
   -2.22015e+02    1.70976e+02    0.00000e+00

           Step           Time
       26485000    52970.00000

   Energies (kJ/mol)
        G96Bond       G96Angle    Proper Dih.  Improper Dih.          LJ-14
    2.23341e+03    3.58843e+03    2.79728e+03    1.11704e+03   -2.68918e+02
     Coulomb-14        LJ (SR)  Disper. corr.   Coulomb (SR)   Coul. recip.
    2.87280e+04    1.25454e+05   -7.44786e+03   -9.41781e+05    5.28539e+03
      Potential    Kinetic En.   Total Energy  Conserved En.    Temperature
   -7.80294e+05    1.39501e+05   -6.40794e+05   -5.33042e+05    3.03794e+02
 Pres. DC (bar) Pressure (bar)   Constr. rmsd
   -2.19850e+02    2.03466e+02    0.00000e+00

           Step           Time
       26490000    52980.00000

   Energies (kJ/mol)
        G96Bond       G96Angle    Proper Dih.  Improper Dih.          LJ-14
    2.35300e+03    3.72449e+03    2.73943e+03    1.19315e+03   -3.10237e+02
     Coulomb-14        LJ (SR)  Disper. corr.   Coulomb (SR)   Coul. recip.
    2.82724e+04    1.23501e+05   -7.45999e+03   -9.40129e+05    5.43621e+03
      Potential    Kinetic En.   Total Energy  Conserved En.    Temperature
   -7.80679e+05    1.37418e+05   -6.43261e+05   -5.33001e+05    2.99259e+02
 Pres. DC (bar) Pressure (bar)   Constr. rmsd
   -2.20566e+02   -2.84443e+01    0.00000e+00

           Step           Time
       26495000    52990.00000

   Energies (kJ/mol)
        G96Bond       G96Angle    Proper Dih.  Improper Dih.          LJ-14
    2.32579e+03    3.67492e+03    2.74783e+03    1.00957e+03   -2.72031e+02
     Coulomb-14        LJ (SR)  Disper. corr.   Coulomb (SR)   Coul. recip.
    2.84310e+04    1.21303e+05   -7.44491e+03   -9.37649e+05    5.23675e+03
      Potential    Kinetic En.   Total Energy  Conserved En.    Temperature
   -7.80637e+05    1.38555e+05   -6.42082e+05   -5.32995e+05    3.01734e+02
 Pres. DC (bar) Pressure (bar)   Constr. rmsd
   -2.19676e+02   -1.71614e+02    0.00000e+00

           Step           Time
       26500000    53000.00000

   Energies (kJ/mol)
        G96Bond       G96Angle    Proper Dih.  Improper Dih.          LJ-14
    2.33675e+03    3.58682e+03    2.78030e+03    1.11216e+03   -2.79817e+02
     Coulomb-14        LJ (SR)  Disper. corr.   Coulomb (SR)   Coul. recip.
    2.84473e+04    1.24354e+05   -7.47484e+03   -9.41864e+05    5.27166e+03
      Potential    Kinetic En.   Total Energy  Conserved En.    Temperature
   -7.81730e+05    1.36673e+05   -6.45057e+05   -5.32950e+05    2.97636e+02
 Pres. DC (bar) Pressure (bar)   Constr. rmsd
   -2.21444e+02    7.01275e+01    0.00000e+00

           Step           Time
       26505000    53010.00000

   Energies (kJ/mol)
        G96Bond       G96Angle    Proper Dih.  Improper Dih.          LJ-14
    2.37653e+03    3.77248e+03    2.85253e+03    1.05666e+03   -3.21818e+02
     Coulomb-14        LJ (SR)  Disper. corr.   Coulomb (SR)   Coul. recip.
    2.83526e+04    1.24261e+05   -7.46560e+03   -9.41249e+05    5.23792e+03
      Potential    Kinetic En.   Total Energy  Conserved En.    Temperature
   -7.81127e+05    1.36921e+05   -6.44206e+05   -5.32941e+05    2.98175e+02
 Pres. DC (bar) Pressure (bar)   Constr. rmsd
   -2.20898e+02   -6.61170e+00    0.00000e+00

           Step           Time
       26510000    53020.00000

   Energies (kJ/mol)
        G96Bond       G96Angle    Proper Dih.  Improper Dih.          LJ-14
    2.35721e+03    3.71988e+03    2.73724e+03    1.08039e+03   -3.03325e+02
     Coulomb-14        LJ (SR)  Disper. corr.   Coulomb (SR)   Coul. recip.
    2.85431e+04    1.25020e+05   -7.46847e+03   -9.41915e+05    5.18785e+03
      Potential    Kinetic En.   Total Energy  Conserved En.    Temperature
   -7.81042e+05    1.36859e+05   -6.44183e+05   -5.32918e+05    2.98041e+02
 Pres. DC (bar) Pressure (bar)   Constr. rmsd
   -2.21068e+02    2.12609e+02    0.00000e+00

           Step           Time
       26515000    53030.00000

   Energies (kJ/mol)
        G96Bond       G96Angle    Proper Dih.  Improper Dih.          LJ-14
    2.28450e+03    3.81735e+03    2.73356e+03    1.14438e+03   -3.06217e+02
     Coulomb-14        LJ (SR)  Disper. corr.   Coulomb (SR)   Coul. recip.
    2.85119e+04    1.24132e+05   -7.48018e+03   -9.41907e+05    5.12766e+03
      Potential    Kinetic En.   Total Energy  Conserved En.    Temperature
   -7.81942e+05    1.37252e+05   -6.44690e+05   -5.32926e+05    2.98897e+02
 Pres. DC (bar) Pressure (bar)   Constr. rmsd
   -2.21760e+02    9.46959e+01    0.00000e+00

           Step           Time
       26520000    53040.00000

   Energies (kJ/mol)
        G96Bond       G96Angle    Proper Dih.  Improper Dih.          LJ-14
    2.17968e+03    3.67303e+03    2.83305e+03    1.07441e+03   -2.83890e+02
     Coulomb-14        LJ (SR)  Disper. corr.   Coulomb (SR)   Coul. recip.
    2.82936e+04    1.24608e+05   -7.45962e+03   -9.40332e+05    5.38120e+03
      Potential    Kinetic En.   Total Energy  Conserved En.    Temperature
   -7.80033e+05    1.36493e+05   -6.43540e+05   -5.32890e+05    2.97244e+02
 Pres. DC (bar) Pressure (bar)   Constr. rmsd
   -2.20544e+02    2.10428e+01    0.00000e+00

           Step           Time
       26525000    53050.00000

   Energies (kJ/mol)
        G96Bond       G96Angle    Proper Dih.  Improper Dih.          LJ-14
    2.38846e+03    3.77880e+03    2.65028e+03    9.99772e+02   -2.64948e+02
     Coulomb-14        LJ (SR)  Disper. corr.   Coulomb (SR)   Coul. recip.
    2.84447e+04    1.22389e+05   -7.44456e+03   -9.38765e+05    5.36775e+03
      Potential    Kinetic En.   Total Energy  Conserved En.    Temperature
   -7.80456e+05    1.39283e+05   -6.41173e+05   -5.32894e+05    3.03319e+02
 Pres. DC (bar) Pressure (bar)   Constr. rmsd
   -2.19656e+02   -1.70898e+02    0.00000e+00

           Step           Time
       26530000    53060.00000

   Energies (kJ/mol)
        G96Bond       G96Angle    Proper Dih.  Improper Dih.          LJ-14
    2.21125e+03    3.49541e+03    2.71839e+03    1.12235e+03   -3.84822e+02
     Coulomb-14        LJ (SR)  Disper. corr.   Coulomb (SR)   Coul. recip.
    2.84615e+04    1.24626e+05   -7.45344e+03   -9.41680e+05    5.25489e+03
      Potential    Kinetic En.   Total Energy  Conserved En.    Temperature
   -7.81628e+05    1.37270e+05   -6.44358e+05   -5.32853e+05    2.98937e+02
 Pres. DC (bar) Pressure (bar)   Constr. rmsd
   -2.20180e+02   -4.78240e+01    0.00000e+00

           Step           Time
       26535000    53070.00000

   Energies (kJ/mol)
        G96Bond       G96Angle    Proper Dih.  Improper Dih.          LJ-14
    2.38379e+03    3.54013e+03    2.69754e+03    1.02380e+03   -3.06880e+02
     Coulomb-14        LJ (SR)  Disper. corr.   Coulomb (SR)   Coul. recip.
    2.85852e+04    1.23663e+05   -7.44186e+03   -9.40631e+05    5.23528e+03
      Potential    Kinetic En.   Total Energy  Conserved En.    Temperature
   -7.81251e+05    1.38377e+05   -6.42873e+05   -5.32809e+05    3.01348e+02
 Pres. DC (bar) Pressure (bar)   Constr. rmsd
   -2.19497e+02   -1.47683e+02    0.00000e+00

           Step           Time
       26540000    53080.00000

   Energies (kJ/mol)
        G96Bond       G96Angle    Proper Dih.  Improper Dih.          LJ-14
    2.54840e+03    3.84488e+03    2.80828e+03    1.09372e+03   -3.50396e+02
     Coulomb-14        LJ (SR)  Disper. corr.   Coulomb (SR)   Coul. recip.
    2.84992e+04    1.24001e+05   -7.45260e+03   -9.39535e+05    5.40847e+03
      Potential    Kinetic En.   Total Energy  Conserved En.    Temperature
   -7.79134e+05    1.38130e+05   -6.41004e+05   -5.32755e+05    3.00808e+02
 Pres. DC (bar) Pressure (bar)   Constr. rmsd
   -2.20130e+02   -3.88735e+00    0.00000e+00

           Step           Time
       26545000    53090.00000

   Energies (kJ/mol)
        G96Bond       G96Angle    Proper Dih.  Improper Dih.          LJ-14
    2.31229e+03    3.83535e+03    2.80661e+03    1.15241e+03   -3.16364e+02
     Coulomb-14        LJ (SR)  Disper. corr.   Coulomb (SR)   Coul. recip.
    2.81782e+04    1.23753e+05   -7.46258e+03   -9.39600e+05    5.18881e+03
      Potential    Kinetic En.   Total Energy  Conserved En.    Temperature
   -7.80152e+05    1.38787e+05   -6.41365e+05   -5.32764e+05    3.02239e+02
 Pres. DC (bar) Pressure (bar)   Constr. rmsd
   -2.20719e+02   -2.28049e+01    0.00000e+00

           Step           Time
       26550000    53100.00000

   Energies (kJ/mol)
        G96Bond       G96Angle    Proper Dih.  Improper Dih.          LJ-14
    2.39015e+03    3.68159e+03    2.74565e+03    1.08360e+03   -3.75427e+02
     Coulomb-14        LJ (SR)  Disper. corr.   Coulomb (SR)   Coul. recip.
    2.83372e+04    1.24691e+05   -7.47520e+03   -9.41656e+05    5.18608e+03
      Potential    Kinetic En.   Total Energy  Conserved En.    Temperature
   -7.81391e+05    1.37513e+05   -6.43878e+05   -5.32738e+05    2.99466e+02
 Pres. DC (bar) Pressure (bar)   Constr. rmsd
   -2.21466e+02   -2.56192e+01    0.00000e+00

           Step           Time
       26555000    53110.00000

   Energies (kJ/mol)
        G96Bond       G96Angle    Proper Dih.  Improper Dih.          LJ-14
    2.18032e+03    3.63327e+03    2.84967e+03    1.06708e+03   -3.06328e+02
     Coulomb-14        LJ (SR)  Disper. corr.   Coulomb (SR)   Coul. recip.
    2.85337e+04    1.24164e+05   -7.46438e+03   -9.40947e+05    5.32296e+03
      Potential    Kinetic En.   Total Energy  Conserved En.    Temperature
   -7.80967e+05    1.36948e+05   -6.44020e+05   -5.32737e+05    2.98234e+02
 Pres. DC (bar) Pressure (bar)   Constr. rmsd
   -2.20826e+02    6.85570e+01    0.00000e+00

           Step           Time
       26560000    53120.00000

   Energies (kJ/mol)
        G96Bond       G96Angle    Proper Dih.  Improper Dih.          LJ-14
    2.39480e+03    3.54584e+03    2.85254e+03    1.19667e+03   -2.21274e+02
     Coulomb-14        LJ (SR)  Disper. corr.   Coulomb (SR)   Coul. recip.
    2.86250e+04    1.25262e+05   -7.47551e+03   -9.41073e+05    5.31005e+03
      Potential    Kinetic En.   Total Energy  Conserved En.    Temperature
   -7.79583e+05    1.36319e+05   -6.43264e+05   -5.32677e+05    2.96865e+02
 Pres. DC (bar) Pressure (bar)   Constr. rmsd
   -2.21484e+02    2.19757e+02    0.00000e+00

           Step           Time
       26565000    53130.00000

   Energies (kJ/mol)
        G96Bond       G96Angle    Proper Dih.  Improper Dih.          LJ-14
    2.38303e+03    3.58237e+03    2.84426e+03    1.09987e+03   -3.15055e+02
     Coulomb-14        LJ (SR)  Disper. corr.   Coulomb (SR)   Coul. recip.
    2.84215e+04    1.25675e+05   -7.43258e+03   -9.41356e+05    5.27366e+03
      Potential    Kinetic En.   Total Energy  Conserved En.    Temperature
   -7.79824e+05    1.38383e+05   -6.41441e+05   -5.32701e+05    3.01360e+02
 Pres. DC (bar) Pressure (bar)   Constr. rmsd
   -2.18951e+02    1.27457e+02    0.00000e+00

           Step           Time
       26570000    53140.00000

   Energies (kJ/mol)
        G96Bond       G96Angle    Proper Dih.  Improper Dih.          LJ-14
    2.39145e+03    3.70385e+03    2.82044e+03    1.08698e+03   -3.06747e+02
     Coulomb-14        LJ (SR)  Disper. corr.   Coulomb (SR)   Coul. recip.
    2.85636e+04    1.23660e+05   -7.45310e+03   -9.39650e+05    5.31408e+03
      Potential    Kinetic En.   Total Energy  Conserved En.    Temperature
   -7.79869e+05    1.37592e+05   -6.42277e+05   -5.32621e+05    2.99637e+02
 Pres. DC (bar) Pressure (bar)   Constr. rmsd
   -2.20160e+02   -6.74608e+00    0.00000e+00

           Step           Time
       26575000    53150.00000

   Energies (kJ/mol)
        G96Bond       G96Angle    Proper Dih.  Improper Dih.          LJ-14
    2.22916e+03    3.77610e+03    2.68555e+03    1.12432e+03   -3.08512e+02
     Coulomb-14        LJ (SR)  Disper. corr.   Coulomb (SR)   Coul. recip.
    2.84352e+04    1.23704e+05   -7.44789e+03   -9.40402e+05    5.19551e+03
      Potential    Kinetic En.   Total Energy  Conserved En.    Temperature
   -7.81009e+05    1.37345e+05   -6.43664e+05   -5.32629e+05    2.99098e+02
 Pres. DC (bar) Pressure (bar)   Constr. rmsd
   -2.19853e+02   -5.44355e+01    0.00000e+00

           Step           Time
       26580000    53160.00000

   Energies (kJ/mol)
        G96Bond       G96Angle    Proper Dih.  Improper Dih.          LJ-14
    2.40595e+03    3.60026e+03    2.79229e+03    1.16859e+03   -3.19277e+02
     Coulomb-14        LJ (SR)  Disper. corr.   Coulomb (SR)   Coul. recip.
    2.84821e+04    1.24838e+05   -7.45057e+03   -9.42102e+05    5.29242e+03
      Potential    Kinetic En.   Total Energy  Conserved En.    Temperature
   -7.81292e+05    1.38930e+05   -6.42362e+05   -5.32598e+05    3.02551e+02
 Pres. DC (bar) Pressure (bar)   Constr. rmsd
   -2.20010e+02    5.43177e+01    0.00000e+00

           Step           Time
       26585000    53170.00000

   Energies (kJ/mol)
        G96Bond       G96Angle    Proper Dih.  Improper Dih.          LJ-14
    2.36513e+03    3.78930e+03    2.82386e+03    1.15232e+03   -2.87292e+02
     Coulomb-14        LJ (SR)  Disper. corr.   Coulomb (SR)   Coul. recip.
    2.83446e+04    1.22586e+05   -7.45688e+03   -9.38031e+05    5.45457e+03
      Potential    Kinetic En.   Total Energy  Conserved En.    Temperature
   -7.79259e+05    1.37865e+05   -6.41394e+05   -5.32586e+05    3.00231e+02
 Pres. DC (bar) Pressure (bar)   Constr. rmsd
   -2.20383e+02   -7.23166e+01    0.00000e+00

           Step           Time
       26590000    53180.00000

   Energies (kJ/mol)
        G96Bond       G96Angle    Proper Dih.  Improper Dih.          LJ-14
    2.21439e+03    3.70408e+03    2.76396e+03    1.00176e+03   -2.64547e+02
     Coulomb-14        LJ (SR)  Disper. corr.   Coulomb (SR)   Coul. recip.
    2.84357e+04    1.23577e+05   -7.47387e+03   -9.40690e+05    5.27357e+03
      Potential    Kinetic En.   Total Energy  Conserved En.    Temperature
   -7.81459e+05    1.36713e+05   -6.44745e+05   -5.32567e+05    2.97724e+02
 Pres. DC (bar) Pressure (bar)   Constr. rmsd
   -2.21387e+02   -1.39656e+02    0.00000e+00

           Step           Time
       26595000    53190.00000

   Energies (kJ/mol)
        G96Bond       G96Angle    Proper Dih.  Improper Dih.          LJ-14
    2.37603e+03    3.58941e+03    2.89264e+03    1.10734e+03   -3.36362e+02
     Coulomb-14        LJ (SR)  Disper. corr.   Coulomb (SR)   Coul. recip.
    2.84444e+04    1.22594e+05   -7.47972e+03   -9.38656e+05    5.26847e+03
      Potential    Kinetic En.   Total Energy  Conserved En.    Temperature
   -7.80200e+05    1.37535e+05   -6.42665e+05   -5.32548e+05    2.99513e+02
 Pres. DC (bar) Pressure (bar)   Constr. rmsd
   -2.21733e+02   -1.21931e+02    0.00000e+00

           Step           Time
       26600000    53200.00000

   Energies (kJ/mol)
        G96Bond       G96Angle    Proper Dih.  Improper Dih.          LJ-14
    2.34987e+03    3.60213e+03    2.79444e+03    1.08923e+03   -2.42804e+02
     Coulomb-14        LJ (SR)  Disper. corr.   Coulomb (SR)   Coul. recip.
    2.84726e+04    1.22735e+05   -7.45097e+03   -9.38888e+05    5.24055e+03
      Potential    Kinetic En.   Total Energy  Conserved En.    Temperature
   -7.80298e+05    1.37764e+05   -6.42534e+05   -5.32526e+05    3.00012e+02
 Pres. DC (bar) Pressure (bar)   Constr. rmsd
   -2.20034e+02   -1.14318e+02    0.00000e+00

           Step           Time
       26605000    53210.00000

   Energies (kJ/mol)
        G96Bond       G96Angle    Proper Dih.  Improper Dih.          LJ-14
    2.28644e+03    3.55962e+03    2.80485e+03    1.08883e+03   -2.14645e+02
     Coulomb-14        LJ (SR)  Disper. corr.   Coulomb (SR)   Coul. recip.
    2.86187e+04    1.22239e+05   -7.45705e+03   -9.37612e+05    5.31655e+03
      Potential    Kinetic En.   Total Energy  Conserved En.    Temperature
   -7.79370e+05    1.37384e+05   -6.41986e+05   -5.32533e+05    2.99183e+02
 Pres. DC (bar) Pressure (bar)   Constr. rmsd
   -2.20393e+02    1.92456e+01    0.00000e+00

           Step           Time
       26610000    53220.00000

   Energies (kJ/mol)
        G96Bond       G96Angle    Proper Dih.  Improper Dih.          LJ-14
    2.26426e+03    3.60134e+03    2.75330e+03    1.10031e+03   -2.96225e+02
     Coulomb-14        LJ (SR)  Disper. corr.   Coulomb (SR)   Coul. recip.
    2.85514e+04    1.24505e+05   -7.46335e+03   -9.41406e+05    5.12026e+03
      Potential    Kinetic En.   Total Energy  Conserved En.    Temperature
   -7.81270e+05    1.37040e+05   -6.44230e+05   -5.32538e+05    2.98434e+02
 Pres. DC (bar) Pressure (bar)   Constr. rmsd
   -2.20765e+02    6.17912e+01    0.00000e+00

           Step           Time
       26615000    53230.00000

   Energies (kJ/mol)
        G96Bond       G96Angle    Proper Dih.  Improper Dih.          LJ-14
    2.32700e+03    3.58443e+03    2.76252e+03    9.78860e+02   -3.10587e+02
     Coulomb-14        LJ (SR)  Disper. corr.   Coulomb (SR)   Coul. recip.
    2.84828e+04    1.23681e+05   -7.46189e+03   -9.39944e+05    5.32125e+03
      Potential    Kinetic En.   Total Energy  Conserved En.    Temperature
   -7.80578e+05    1.38563e+05   -6.42015e+05   -5.32506e+05    3.01752e+02
 Pres. DC (bar) Pressure (bar)   Constr. rmsd
   -2.20679e+02   -6.72785e+01    0.00000e+00

           Step           Time
       26620000    53240.00000

   Energies (kJ/mol)
        G96Bond       G96Angle    Proper Dih.  Improper Dih.          LJ-14
    2.35118e+03    3.63367e+03    2.87074e+03    1.20379e+03   -3.16438e+02
     Coulomb-14        LJ (SR)  Disper. corr.   Coulomb (SR)   Coul. recip.
    2.83703e+04    1.23841e+05   -7.45683e+03   -9.40356e+05    5.27737e+03
      Potential    Kinetic En.   Total Energy  Conserved En.    Temperature
   -7.80582e+05    1.37673e+05   -6.42909e+05   -5.32503e+05    2.99813e+02
 Pres. DC (bar) Pressure (bar)   Constr. rmsd
   -2.20380e+02    5.96025e+01    0.00000e+00

           Step           Time
       26625000    53250.00000

   Energies (kJ/mol)
        G96Bond       G96Angle    Proper Dih.  Improper Dih.          LJ-14
    2.34704e+03    3.77477e+03    2.77841e+03    1.13409e+03   -2.52813e+02
     Coulomb-14        LJ (SR)  Disper. corr.   Coulomb (SR)   Coul. recip.
    2.83876e+04    1.24865e+05   -7.46390e+03   -9.40796e+05    5.21435e+03
      Potential    Kinetic En.   Total Energy  Conserved En.    Temperature
   -7.80011e+05    1.39350e+05   -6.40662e+05   -5.32498e+05    3.03465e+02
 Pres. DC (bar) Pressure (bar)   Constr. rmsd
   -2.20798e+02    6.63767e+01    0.00000e+00

           Step           Time
       26630000    53260.00000

   Energies (kJ/mol)
        G96Bond       G96Angle    Proper Dih.  Improper Dih.          LJ-14
    2.38577e+03    3.63600e+03    2.71988e+03    1.01254e+03   -2.13237e+02
     Coulomb-14        LJ (SR)  Disper. corr.   Coulomb (SR)   Coul. recip.
    2.82931e+04    1.23718e+05   -7.47207e+03   -9.40322e+05    5.29133e+03
      Potential    Kinetic En.   Total Energy  Conserved En.    Temperature
   -7.80951e+05    1.38235e+05   -6.42716e+05   -5.32463e+05    3.01038e+02
 Pres. DC (bar) Pressure (bar)   Constr. rmsd
   -2.21281e+02    6.28070e+01    0.00000e+00

           Step           Time
       26635000    53270.00000

   Energies (kJ/mol)
        G96Bond       G96Angle    Proper Dih.  Improper Dih.          LJ-14
    2.28073e+03    3.50448e+03    2.81472e+03    1.09373e+03   -3.38757e+02
     Coulomb-14        LJ (SR)  Disper. corr.   Coulomb (SR)   Coul. recip.
    2.84907e+04    1.23418e+05   -7.47221e+03   -9.39933e+05    5.23604e+03
      Potential    Kinetic En.   Total Energy  Conserved En.    Temperature
   -7.80906e+05    1.37521e+05   -6.43386e+05   -5.32415e+05    2.99482e+02
 Pres. DC (bar) Pressure (bar)   Constr. rmsd
   -2.21288e+02   -4.64795e+01    0.00000e+00

           Step           Time
       26640000    53280.00000

   Energies (kJ/mol)
        G96Bond       G96Angle    Proper Dih.  Improper Dih.          LJ-14
    2.28936e+03    3.58483e+03    2.78498e+03    1.13777e+03   -2.48409e+02
     Coulomb-14        LJ (SR)  Disper. corr.   Coulomb (SR)   Coul. recip.
    2.84969e+04    1.25512e+05   -7.47876e+03   -9.42770e+05    5.18415e+03
      Potential    Kinetic En.   Total Energy  Conserved En.    Temperature
   -7.81507e+05    1.37390e+05   -6.44117e+05   -5.32409e+05    2.99197e+02
 Pres. DC (bar) Pressure (bar)   Constr. rmsd
   -2.21676e+02    1.39872e+02    0.00000e+00

           Step           Time
       26645000    53290.00000

   Energies (kJ/mol)
        G96Bond       G96Angle    Proper Dih.  Improper Dih.          LJ-14
    2.28005e+03    3.75662e+03    2.88824e+03    1.08672e+03   -2.79395e+02
     Coulomb-14        LJ (SR)  Disper. corr.   Coulomb (SR)   Coul. recip.
    2.83777e+04    1.24199e+05   -7.46762e+03   -9.41469e+05    5.32054e+03
      Potential    Kinetic En.   Total Energy  Conserved En.    Temperature
   -7.81308e+05    1.38344e+05   -6.42963e+05   -5.32362e+05    3.01276e+02
 Pres. DC (bar) Pressure (bar)   Constr. rmsd
   -2.21017e+02    4.93713e+01    0.00000e+00

           Step           Time
       26650000    53300.00000

   Energies (kJ/mol)
        G96Bond       G96Angle    Proper Dih.  Improper Dih.          LJ-14
    2.45728e+03    3.85444e+03    2.66106e+03    1.14968e+03   -3.41403e+02
     Coulomb-14        LJ (SR)  Disper. corr.   Coulomb (SR)   Coul. recip.
    2.84199e+04    1.22545e+05   -7.44512e+03   -9.39428e+05    5.33053e+03
      Potential    Kinetic En.   Total Energy  Conserved En.    Temperature
   -7.80797e+05    1.37942e+05   -6.42855e+05   -5.32340e+05    3.00399e+02
 Pres. DC (bar) Pressure (bar)   Constr. rmsd
   -2.19689e+02   -2.35868e+02    0.00000e+00

           Step           Time
       26655000    53310.00000

   Energies (kJ/mol)
        G96Bond       G96Angle    Proper Dih.  Improper Dih.          LJ-14
    2.36873e+03    3.57781e+03    2.80344e+03    1.08347e+03   -3.01832e+02
     Coulomb-14        LJ (SR)  Disper. corr.   Coulomb (SR)   Coul. recip.
    2.85924e+04    1.23388e+05   -7.45326e+03   -9.39406e+05    5.34700e+03
      Potential    Kinetic En.   Total Energy  Conserved En.    Temperature
   -7.80000e+05    1.38114e+05   -6.41886e+05   -5.32337e+05    3.00774e+02
 Pres. DC (bar) Pressure (bar)   Constr. rmsd
   -2.20169e+02    1.80847e+00    0.00000e+00

           Step           Time
       26660000    53320.00000

   Energies (kJ/mol)
        G96Bond       G96Angle    Proper Dih.  Improper Dih.          LJ-14
    2.43581e+03    3.76066e+03    2.80664e+03    1.09873e+03   -3.42110e+02
     Coulomb-14        LJ (SR)  Disper. corr.   Coulomb (SR)   Coul. recip.
    2.86546e+04    1.22677e+05   -7.45436e+03   -9.40421e+05    5.24130e+03
      Potential    Kinetic En.   Total Energy  Conserved En.    Temperature
   -7.81543e+05    1.38556e+05   -6.42987e+05   -5.32316e+05    3.01737e+02
 Pres. DC (bar) Pressure (bar)   Constr. rmsd
   -2.20234e+02   -1.31991e+02    0.00000e+00

           Step           Time
       26665000    53330.00000

   Energies (kJ/mol)
        G96Bond       G96Angle    Proper Dih.  Improper Dih.          LJ-14
    2.35095e+03    3.59006e+03    2.75807e+03    1.08492e+03   -3.20427e+02
     Coulomb-14        LJ (SR)  Disper. corr.   Coulomb (SR)   Coul. recip.
    2.86263e+04    1.23491e+05   -7.45114e+03   -9.39683e+05    5.42239e+03
      Potential    Kinetic En.   Total Energy  Conserved En.    Temperature
   -7.80132e+05    1.38084e+05   -6.42048e+05   -5.32313e+05    3.00709e+02
 Pres. DC (bar) Pressure (bar)   Constr. rmsd
   -2.20044e+02   -9.09875e+01    0.00000e+00

           Step           Time
       26670000    53340.00000

   Energies (kJ/mol)
        G96Bond       G96Angle    Proper Dih.  Improper Dih.          LJ-14
    2.40044e+03    3.47372e+03    2.80497e+03    1.09433e+03   -2.64284e+02
     Coulomb-14        LJ (SR)  Disper. corr.   Coulomb (SR)   Coul. recip.
    2.87025e+04    1.24662e+05   -7.47470e+03   -9.42594e+05    5.35765e+03
      Potential    Kinetic En.   Total Energy  Conserved En.    Temperature
   -7.81838e+05    1.37272e+05   -6.44566e+05   -5.32258e+05    2.98940e+02
 Pres. DC (bar) Pressure (bar)   Constr. rmsd
   -2.21436e+02    1.85884e+02    0.00000e+00

           Step           Time
       26675000    53350.00000

   Energies (kJ/mol)
        G96Bond       G96Angle    Proper Dih.  Improper Dih.          LJ-14
    2.38899e+03    3.67335e+03    2.73167e+03    1.06352e+03   -3.08258e+02
     Coulomb-14        LJ (SR)  Disper. corr.   Coulomb (SR)   Coul. recip.
    2.87086e+04    1.24524e+05   -7.45811e+03   -9.42049e+05    5.22653e+03
      Potential    Kinetic En.   Total Energy  Conserved En.    Temperature
   -7.81499e+05    1.37814e+05   -6.43685e+05   -5.32258e+05    3.00121e+02
 Pres. DC (bar) Pressure (bar)   Constr. rmsd
   -2.20455e+02   -1.59319e+01    0.00000e+00

           Step           Time
       26680000    53360.00000

   Energies (kJ/mol)
        G96Bond       G96Angle    Proper Dih.  Improper Dih.          LJ-14
    2.44042e+03    3.65882e+03    2.67544e+03    1.11830e+03   -2.96506e+02
     Coulomb-14        LJ (SR)  Disper. corr.   Coulomb (SR)   Coul. recip.
    2.84622e+04    1.23478e+05   -7.44954e+03   -9.40704e+05    5.15081e+03
      Potential    Kinetic En.   Total Energy  Conserved En.    Temperature
   -7.81466e+05    1.37512e+05   -6.43955e+05   -5.32236e+05    2.99462e+02
 Pres. DC (bar) Pressure (bar)   Constr. rmsd
   -2.19950e+02   -2.31588e+02    0.00000e+00

           Step           Time
       26685000    53370.00000

   Energies (kJ/mol)
        G96Bond       G96Angle    Proper Dih.  Improper Dih.          LJ-14
    2.48063e+03    3.61148e+03    2.74835e+03    1.12593e+03   -3.13047e+02
     Coulomb-14        LJ (SR)  Disper. corr.   Coulomb (SR)   Coul. recip.
    2.84745e+04    1.23134e+05   -7.45319e+03   -9.39060e+05    5.35056e+03
      Potential    Kinetic En.   Total Energy  Conserved En.    Temperature
   -7.79901e+05    1.37739e+05   -6.42162e+05   -5.32219e+05    2.99958e+02
 Pres. DC (bar) Pressure (bar)   Constr. rmsd
   -2.20165e+02   -7.31173e+01    0.00000e+00

           Step           Time
       26690000    53380.00000

   Energies (kJ/mol)
        G96Bond       G96Angle    Proper Dih.  Improper Dih.          LJ-14
    2.32640e+03    3.68327e+03    2.71636e+03    1.09040e+03   -3.26258e+02
     Coulomb-14        LJ (SR)  Disper. corr.   Coulomb (SR)   Coul. recip.
    2.84888e+04    1.26151e+05   -7.47439e+03   -9.44015e+05    5.21378e+03
      Potential    Kinetic En.   Total Energy  Conserved En.    Temperature
   -7.82145e+05    1.36974e+05   -6.45171e+05   -5.32182e+05    2.98292e+02
 Pres. DC (bar) Pressure (bar)   Constr. rmsd
   -2.21418e+02    1.53552e+02    0.00000e+00

           Step           Time
       26695000    53390.00000

   Energies (kJ/mol)
        G96Bond       G96Angle    Proper Dih.  Improper Dih.          LJ-14
    2.45230e+03    3.43942e+03    2.83870e+03    1.09669e+03   -2.37647e+02
     Coulomb-14        LJ (SR)  Disper. corr.   Coulomb (SR)   Coul. recip.
    2.84011e+04    1.23360e+05   -7.46043e+03   -9.39815e+05    5.23483e+03
      Potential    Kinetic En.   Total Energy  Conserved En.    Temperature
   -7.80690e+05    1.38345e+05   -6.42345e+05   -5.32178e+05    3.01277e+02
 Pres. DC (bar) Pressure (bar)   Constr. rmsd
   -2.20593e+02   -1.04881e+02    0.00000e+00

           Step           Time
       26700000    53400.00000

   Energies (kJ/mol)
        G96Bond       G96Angle    Proper Dih.  Improper Dih.          LJ-14
    2.30303e+03    3.61137e+03    2.82308e+03    1.10632e+03   -3.55279e+02
     Coulomb-14        LJ (SR)  Disper. corr.   Coulomb (SR)   Coul. recip.
    2.85352e+04    1.23297e+05   -7.43393e+03   -9.38879e+05    5.23972e+03
      Potential    Kinetic En.   Total Energy  Conserved En.    Temperature
   -7.79752e+05    1.36887e+05   -6.42865e+05   -5.32150e+05    2.98102e+02
 Pres. DC (bar) Pressure (bar)   Constr. rmsd
   -2.19030e+02   -1.02224e+02    0.00000e+00

           Step           Time
       26705000    53410.00000

   Energies (kJ/mol)
        G96Bond       G96Angle    Proper Dih.  Improper Dih.          LJ-14
    2.34827e+03    3.68889e+03    2.87531e+03    1.01331e+03   -2.75958e+02
     Coulomb-14        LJ (SR)  Disper. corr.   Coulomb (SR)   Coul. recip.
    2.85167e+04    1.25272e+05   -7.48669e+03   -9.42554e+05    5.32775e+03
      Potential    Kinetic En.   Total Energy  Conserved En.    Temperature
   -7.81275e+05    1.37866e+05   -6.43409e+05   -5.32126e+05    3.00234e+02
 Pres. DC (bar) Pressure (bar)   Constr. rmsd
   -2.22146e+02    2.55595e+02    0.00000e+00

           Step           Time
       26710000    53420.00000

   Energies (kJ/mol)
        G96Bond       G96Angle    Proper Dih.  Improper Dih.          LJ-14
    2.55516e+03    3.68046e+03    2.78754e+03    1.15648e+03   -2.92487e+02
     Coulomb-14        LJ (SR)  Disper. corr.   Coulomb (SR)   Coul. recip.
    2.86029e+04    1.24834e+05   -7.47515e+03   -9.39977e+05    5.25604e+03
      Potential    Kinetic En.   Total Energy  Conserved En.    Temperature
   -7.78873e+05    1.39081e+05   -6.39792e+05   -5.32104e+05    3.02879e+02
 Pres. DC (bar) Pressure (bar)   Constr. rmsd
   -2.21463e+02    1.95650e+02    0.00000e+00

           Step           Time
       26715000    53430.00000

   Energies (kJ/mol)
        G96Bond       G96Angle    Proper Dih.  Improper Dih.          LJ-14
    2.51279e+03    3.55589e+03    2.72918e+03    1.17373e+03   -2.81716e+02
     Coulomb-14        LJ (SR)  Disper. corr.   Coulomb (SR)   Coul. recip.
    2.85341e+04    1.24746e+05   -7.48973e+03   -9.42177e+05    5.18789e+03
      Potential    Kinetic En.   Total Energy  Conserved En.    Temperature
   -7.81509e+05    1.38987e+05   -6.42522e+05   -5.32106e+05    3.02674e+02
 Pres. DC (bar) Pressure (bar)   Constr. rmsd
   -2.22326e+02    7.68077e+01    0.00000e+00

           Step           Time
       26720000    53440.00000

   Energies (kJ/mol)
        G96Bond       G96Angle    Proper Dih.  Improper Dih.          LJ-14
    2.27534e+03    3.45539e+03    2.78361e+03    1.11297e+03   -3.26444e+02
     Coulomb-14        LJ (SR)  Disper. corr.   Coulomb (SR)   Coul. recip.
    2.83903e+04    1.24055e+05   -7.47517e+03   -9.41648e+05    5.18523e+03
      Potential    Kinetic En.   Total Energy  Conserved En.    Temperature
   -7.82192e+05    1.37498e+05   -6.44694e+05   -5.32107e+05    2.99432e+02
 Pres. DC (bar) Pressure (bar)   Constr. rmsd
   -2.21464e+02   -1.10719e+01    0.00000e+00

           Step           Time
       26725000    53450.00000

   Energies (kJ/mol)
        G96Bond       G96Angle    Proper Dih.  Improper Dih.          LJ-14
    2.31545e+03    3.66060e+03    2.69307e+03    1.12174e+03   -3.04674e+02
     Coulomb-14        LJ (SR)  Disper. corr.   Coulomb (SR)   Coul. recip.
    2.84979e+04    1.23323e+05   -7.48339e+03   -9.39572e+05    5.23846e+03
      Potential    Kinetic En.   Total Energy  Conserved En.    Temperature
   -7.80509e+05    1.36273e+05   -6.44236e+05   -5.32059e+05    2.96766e+02
 Pres. DC (bar) Pressure (bar)   Constr. rmsd
   -2.21951e+02   -8.31079e+01    0.00000e+00

           Step           Time
       26730000    53460.00000

   Energies (kJ/mol)
        G96Bond       G96Angle    Proper Dih.  Improper Dih.          LJ-14
    2.37866e+03    3.73478e+03    2.74479e+03    1.20581e+03   -3.66278e+02
     Coulomb-14        LJ (SR)  Disper. corr.   Coulomb (SR)   Coul. recip.
    2.84597e+04    1.23090e+05   -7.43505e+03   -9.40642e+05    5.30883e+03
      Potential    Kinetic En.   Total Energy  Conserved En.    Temperature
   -7.81520e+05    1.37862e+05   -6.43658e+05   -5.32024e+05    3.00226e+02
 Pres. DC (bar) Pressure (bar)   Constr. rmsd
   -2.19096e+02   -2.90548e+02    0.00000e+00

           Step           Time
       26735000    53470.00000

   Energies (kJ/mol)
        G96Bond       G96Angle    Proper Dih.  Improper Dih.          LJ-14
    2.27824e+03    3.67814e+03    2.84867e+03    1.14168e+03   -2.70325e+02
     Coulomb-14        LJ (SR)  Disper. corr.   Coulomb (SR)   Coul. recip.
    2.85934e+04    1.26653e+05   -7.49042e+03   -9.45131e+05    5.18550e+03
      Potential    Kinetic En.   Total Energy  Conserved En.    Temperature
   -7.82513e+05    1.38862e+05   -6.43652e+05   -5.32035e+05    3.02402e+02
 Pres. DC (bar) Pressure (bar)   Constr. rmsd
   -2.22367e+02    2.89383e+02    0.00000e+00

           Step           Time
       26740000    53480.00000

   Energies (kJ/mol)
        G96Bond       G96Angle    Proper Dih.  Improper Dih.          LJ-14
    2.41404e+03    3.77926e+03    2.85794e+03    1.15455e+03   -2.86556e+02
     Coulomb-14        LJ (SR)  Disper. corr.   Coulomb (SR)   Coul. recip.
    2.83132e+04    1.23122e+05   -7.46008e+03   -9.39050e+05    5.21600e+03
      Potential    Kinetic En.   Total Energy  Conserved En.    Temperature
   -7.79939e+05    1.37899e+05   -6.42039e+05   -5.32014e+05    3.00306e+02
 Pres. DC (bar) Pressure (bar)   Constr. rmsd
   -2.20572e+02   -1.11040e+02    0.00000e+00

           Step           Time
       26745000    53490.00000

   Energies (kJ/mol)
        G96Bond       G96Angle    Proper Dih.  Improper Dih.          LJ-14
    2.25737e+03    3.58119e+03    2.82413e+03    1.11418e+03   -3.68224e+02
     Coulomb-14        LJ (SR)  Disper. corr.   Coulomb (SR)   Coul. recip.
    2.84858e+04    1.23451e+05   -7.47766e+03   -9.40692e+05    5.19377e+03
      Potential    Kinetic En.   Total Energy  Conserved En.    Temperature
   -7.81631e+05    1.37636e+05   -6.43995e+05   -5.32005e+05    2.99733e+02
 Pres. DC (bar) Pressure (bar)   Constr. rmsd
   -2.21611e+02   -1.09948e+01    0.00000e+00

           Step           Time
       26750000    53500.00000

   Energies (kJ/mol)
        G96Bond       G96Angle    Proper Dih.  Improper Dih.          LJ-14
    2.14371e+03    3.70492e+03    2.85043e+03    1.09842e+03   -3.91375e+02
     Coulomb-14        LJ (SR)  Disper. corr.   Coulomb (SR)   Coul. recip.
    2.82965e+04    1.26294e+05   -7.47787e+03   -9.44057e+05    5.29863e+03
      Potential    Kinetic En.   Total Energy  Conserved En.    Temperature
   -7.82239e+05    1.36797e+05   -6.45442e+05   -5.31972e+05    2.97906e+02
 Pres. DC (bar) Pressure (bar)   Constr. rmsd
   -2.21623e+02    2.22962e+02    0.00000e+00

           Step           Time
       26755000    53510.00000

   Energies (kJ/mol)
        G96Bond       G96Angle    Proper Dih.  Improper Dih.          LJ-14
    2.32420e+03    3.80485e+03    2.82989e+03    1.07151e+03   -3.21889e+02
     Coulomb-14        LJ (SR)  Disper. corr.   Coulomb (SR)   Coul. recip.
    2.83144e+04    1.25110e+05   -7.45730e+03   -9.42429e+05    5.31511e+03
      Potential    Kinetic En.   Total Energy  Conserved En.    Temperature
   -7.81438e+05    1.37318e+05   -6.44120e+05   -5.31955e+05    2.99040e+02
 Pres. DC (bar) Pressure (bar)   Constr. rmsd
   -2.20408e+02    7.24941e+01    0.00000e+00

           Step           Time
       26760000    53520.00000

   Energies (kJ/mol)
        G96Bond       G96Angle    Proper Dih.  Improper Dih.          LJ-14
    2.45791e+03    3.58327e+03    2.80878e+03    1.03166e+03   -3.17222e+02
     Coulomb-14        LJ (SR)  Disper. corr.   Coulomb (SR)   Coul. recip.
    2.85910e+04    1.22351e+05   -7.47887e+03   -9.39282e+05    5.18551e+03
      Potential    Kinetic En.   Total Energy  Conserved En.    Temperature
   -7.81069e+05    1.37204e+05   -6.43865e+05   -5.31910e+05    2.98792e+02
 Pres. DC (bar) Pressure (bar)   Constr. rmsd
   -2.21683e+02   -1.48090e+02    0.00000e+00

           Step           Time
       26765000    53530.00000

   Energies (kJ/mol)
        G96Bond       G96Angle    Proper Dih.  Improper Dih.          LJ-14
    2.33299e+03    3.77891e+03    2.79904e+03    1.11706e+03   -2.88849e+02
     Coulomb-14        LJ (SR)  Disper. corr.   Coulomb (SR)   Coul. recip.
    2.84925e+04    1.23386e+05   -7.49830e+03   -9.40050e+05    5.28389e+03
      Potential    Kinetic En.   Total Energy  Conserved En.    Temperature
   -7.80646e+05    1.36328e+05   -6.44318e+05   -5.31879e+05    2.96884e+02
 Pres. DC (bar) Pressure (bar)   Constr. rmsd
   -2.22835e+02    7.40411e+01    0.00000e+00

           Step           Time
       26770000    53540.00000

   Energies (kJ/mol)
        G96Bond       G96Angle    Proper Dih.  Improper Dih.          LJ-14
    2.38940e+03    3.77061e+03    2.74148e+03    1.04298e+03   -2.71718e+02
     Coulomb-14        LJ (SR)  Disper. corr.   Coulomb (SR)   Coul. recip.
    2.84421e+04    1.23300e+05   -7.43763e+03   -9.38859e+05    5.27854e+03
      Potential    Kinetic En.   Total Energy  Conserved En.    Temperature
   -7.79604e+05    1.38175e+05   -6.41428e+05   -5.31883e+05    3.00908e+02
 Pres. DC (bar) Pressure (bar)   Constr. rmsd
   -2.19248e+02   -4.16617e+01    0.00000e+00

           Step           Time
       26775000    53550.00000

   Energies (kJ/mol)
        G96Bond       G96Angle    Proper Dih.  Improper Dih.          LJ-14
    2.26826e+03    3.70772e+03    2.71356e+03    1.06796e+03   -3.17996e+02
     Coulomb-14        LJ (SR)  Disper. corr.   Coulomb (SR)   Coul. recip.
    2.86219e+04    1.24583e+05   -7.50603e+03   -9.42550e+05    5.18483e+03
      Potential    Kinetic En.   Total Energy  Conserved En.    Temperature
   -7.82226e+05    1.37157e+05   -6.45069e+05   -5.31866e+05    2.98690e+02
 Pres. DC (bar) Pressure (bar)   Constr. rmsd
   -2.23294e+02    1.03352e+02    0.00000e+00

           Step           Time
       26780000    53560.00000

   Energies (kJ/mol)
        G96Bond       G96Angle    Proper Dih.  Improper Dih.          LJ-14
    2.33474e+03    3.76582e+03    2.74574e+03    1.11978e+03   -2.73519e+02
     Coulomb-14        LJ (SR)  Disper. corr.   Coulomb (SR)   Coul. recip.
    2.84076e+04    1.25417e+05   -7.47099e+03   -9.44159e+05    5.22249e+03
      Potential    Kinetic En.   Total Energy  Conserved En.    Temperature
   -7.82890e+05    1.37487e+05   -6.45404e+05   -5.31860e+05    2.99408e+02
 Pres. DC (bar) Pressure (bar)   Constr. rmsd
   -2.21217e+02    7.68592e+01    0.00000e+00

           Step           Time
       26785000    53570.00000

   Energies (kJ/mol)
        G96Bond       G96Angle    Proper Dih.  Improper Dih.          LJ-14
    2.37752e+03    3.61609e+03    2.78246e+03    1.07334e+03   -3.36414e+02
     Coulomb-14        LJ (SR)  Disper. corr.   Coulomb (SR)   Coul. recip.
    2.86291e+04    1.23911e+05   -7.44806e+03   -9.41942e+05    5.27589e+03
      Potential    Kinetic En.   Total Energy  Conserved En.    Temperature
   -7.82062e+05    1.38361e+05   -6.43701e+05   -5.31850e+05    3.01312e+02
 Pres. DC (bar) Pressure (bar)   Constr. rmsd
   -2.19862e+02   -1.31726e+02    0.00000e+00

           Step           Time
       26790000    53580.00000

   Energies (kJ/mol)
        G96Bond       G96Angle    Proper Dih.  Improper Dih.          LJ-14
    2.30339e+03    3.55011e+03    2.73602e+03    1.12739e+03   -2.49165e+02
     Coulomb-14        LJ (SR)  Disper. corr.   Coulomb (SR)   Coul. recip.
    2.86713e+04    1.25501e+05   -7.45777e+03   -9.43791e+05    5.30918e+03
      Potential    Kinetic En.   Total Energy  Conserved En.    Temperature
   -7.82300e+05    1.37585e+05   -6.44715e+05   -5.31829e+05    2.99622e+02
 Pres. DC (bar) Pressure (bar)   Constr. rmsd
   -2.20436e+02    8.05559e+01    0.00000e+00

           Step           Time
       26795000    53590.00000

   Energies (kJ/mol)
        G96Bond       G96Angle    Proper Dih.  Improper Dih.          LJ-14
    2.48527e+03    3.52349e+03    2.78762e+03    1.11241e+03   -2.79009e+02
     Coulomb-14        LJ (SR)  Disper. corr.   Coulomb (SR)   Coul. recip.
    2.86628e+04    1.24677e+05   -7.45181e+03   -9.41763e+05    5.38505e+03
      Potential    Kinetic En.   Total Energy  Conserved En.    Temperature
   -7.80860e+05    1.37491e+05   -6.43369e+05   -5.31809e+05    2.99418e+02
 Pres. DC (bar) Pressure (bar)   Constr. rmsd
   -2.20083e+02    1.36302e+01    0.00000e+00

           Step           Time
       26800000    53600.00000

   Energies (kJ/mol)
        G96Bond       G96Angle    Proper Dih.  Improper Dih.          LJ-14
    2.30714e+03    3.51424e+03    2.73508e+03    1.10167e+03   -3.50091e+02
     Coulomb-14        LJ (SR)  Disper. corr.   Coulomb (SR)   Coul. recip.
    2.84047e+04    1.26800e+05   -7.47184e+03   -9.43707e+05    5.25282e+03
      Potential    Kinetic En.   Total Energy  Conserved En.    Temperature
   -7.81413e+05    1.37819e+05   -6.43594e+05   -5.31812e+05    3.00132e+02
 Pres. DC (bar) Pressure (bar)   Constr. rmsd
   -2.21267e+02    3.25660e+02    0.00000e+00

           Step           Time
       26805000    53610.00000

   Energies (kJ/mol)
        G96Bond       G96Angle    Proper Dih.  Improper Dih.          LJ-14
    2.40097e+03    3.75647e+03    2.82345e+03    1.13682e+03   -2.87857e+02
     Coulomb-14        LJ (SR)  Disper. corr.   Coulomb (SR)   Coul. recip.
    2.84372e+04    1.23222e+05   -7.46452e+03   -9.39804e+05    5.33110e+03
      Potential    Kinetic En.   Total Energy  Conserved En.    Temperature
   -7.80448e+05    1.38911e+05   -6.41538e+05   -5.31778e+05    3.02509e+02
 Pres. DC (bar) Pressure (bar)   Constr. rmsd
   -2.20834e+02   -1.25784e+02    0.00000e+00

           Step           Time
       26810000    53620.00000

   Energies (kJ/mol)
        G96Bond       G96Angle    Proper Dih.  Improper Dih.          LJ-14
    2.41338e+03    3.60117e+03    2.82517e+03    1.11332e+03   -3.03858e+02
     Coulomb-14        LJ (SR)  Disper. corr.   Coulomb (SR)   Coul. recip.
    2.84879e+04    1.22842e+05   -7.45824e+03   -9.40352e+05    5.32387e+03
      Potential    Kinetic En.   Total Energy  Conserved En.    Temperature
   -7.81508e+05    1.36841e+05   -6.44666e+05   -5.31721e+05    2.98003e+02
 Pres. DC (bar) Pressure (bar)   Constr. rmsd
   -2.20463e+02   -1.97426e+02    0.00000e+00

           Step           Time
       26815000    53630.00000

   Energies (kJ/mol)
        G96Bond       G96Angle    Proper Dih.  Improper Dih.          LJ-14
    2.18955e+03    3.77346e+03    2.76589e+03    1.03170e+03   -2.16880e+02
     Coulomb-14        LJ (SR)  Disper. corr.   Coulomb (SR)   Coul. recip.
    2.86557e+04    1.23859e+05   -7.47338e+03   -9.41503e+05    5.19221e+03
      Potential    Kinetic En.   Total Energy  Conserved En.    Temperature
   -7.81726e+05    1.38555e+05   -6.43171e+05   -5.31743e+05    3.01735e+02
 Pres. DC (bar) Pressure (bar)   Constr. rmsd
   -2.21358e+02    6.01385e+01    0.00000e+00

           Step           Time
       26820000    53640.00000

   Energies (kJ/mol)
        G96Bond       G96Angle    Proper Dih.  Improper Dih.          LJ-14
    2.59165e+03    3.72155e+03    2.72252e+03    1.09306e+03   -3.58358e+02
     Coulomb-14        LJ (SR)  Disper. corr.   Coulomb (SR)   Coul. recip.
    2.84475e+04    1.24323e+05   -7.47059e+03   -9.41281e+05    5.25825e+03
      Potential    Kinetic En.   Total Energy  Conserved En.    Temperature
   -7.80952e+05    1.37680e+05   -6.43272e+05   -5.31685e+05    2.99829e+02
 Pres. DC (bar) Pressure (bar)   Constr. rmsd
   -2.21193e+02   -5.51487e+01    0.00000e+00

           Step           Time
       26825000    53650.00000

   Energies (kJ/mol)
        G96Bond       G96Angle    Proper Dih.  Improper Dih.          LJ-14
    2.38255e+03    3.72188e+03    2.83532e+03    1.05363e+03   -3.01112e+02
     Coulomb-14        LJ (SR)  Disper. corr.   Coulomb (SR)   Coul. recip.
    2.84590e+04    1.24311e+05   -7.45811e+03   -9.41070e+05    5.28529e+03
      Potential    Kinetic En.   Total Energy  Conserved En.    Temperature
   -7.80781e+05    1.37944e+05   -6.42837e+05   -5.31690e+05    3.00403e+02
 Pres. DC (bar) Pressure (bar)   Constr. rmsd
   -2.20456e+02    7.36561e+01    0.00000e+00

           Step           Time
       26830000    53660.00000

   Energies (kJ/mol)
        G96Bond       G96Angle    Proper Dih.  Improper Dih.          LJ-14
    2.32342e+03    3.67663e+03    2.83184e+03    1.16142e+03   -2.37538e+02
     Coulomb-14        LJ (SR)  Disper. corr.   Coulomb (SR)   Coul. recip.
    2.83993e+04    1.23761e+05   -7.44934e+03   -9.40368e+05    5.32070e+03
      Potential    Kinetic En.   Total Energy  Conserved En.    Temperature
   -7.80581e+05    1.36665e+05   -6.43916e+05   -5.31671e+05    2.97618e+02
 Pres. DC (bar) Pressure (bar)   Constr. rmsd
   -2.19938e+02   -4.50420e+01    0.00000e+00

           Step           Time
       26835000    53670.00000

   Energies (kJ/mol)
        G96Bond       G96Angle    Proper Dih.  Improper Dih.          LJ-14
    2.33135e+03    3.63229e+03    2.79972e+03    1.10471e+03   -3.24724e+02
     Coulomb-14        LJ (SR)  Disper. corr.   Coulomb (SR)   Coul. recip.
    2.82837e+04    1.22794e+05   -7.46636e+03   -9.39244e+05    5.20110e+03
      Potential    Kinetic En.   Total Energy  Conserved En.    Temperature
   -7.80888e+05    1.36350e+05   -6.44538e+05   -5.31689e+05    2.96933e+02
 Pres. DC (bar) Pressure (bar)   Constr. rmsd
   -2.20943e+02   -1.23089e+02    0.00000e+00

           Step           Time
       26840000    53680.00000

   Energies (kJ/mol)
        G96Bond       G96Angle    Proper Dih.  Improper Dih.          LJ-14
    2.27242e+03    3.67219e+03    2.73075e+03    1.09522e+03   -2.05741e+02
     Coulomb-14        LJ (SR)  Disper. corr.   Coulomb (SR)   Coul. recip.
    2.84090e+04    1.24390e+05   -7.45772e+03   -9.40815e+05    5.31350e+03
      Potential    Kinetic En.   Total Energy  Conserved En.    Temperature
   -7.80596e+05    1.37340e+05   -6.43256e+05   -5.31666e+05    2.99088e+02
 Pres. DC (bar) Pressure (bar)   Constr. rmsd
   -2.20433e+02    1.11368e+02    0.00000e+00

           Step           Time
       26845000    53690.00000

   Energies (kJ/mol)
        G96Bond       G96Angle    Proper Dih.  Improper Dih.          LJ-14
    2.29643e+03    3.56369e+03    2.82507e+03    1.22932e+03   -2.77959e+02
     Coulomb-14        LJ (SR)  Disper. corr.   Coulomb (SR)   Coul. recip.
    2.84416e+04    1.25369e+05   -7.48780e+03   -9.43252e+05    5.30031e+03
      Potential    Kinetic En.   Total Energy  Conserved En.    Temperature
   -7.81993e+05    1.36983e+05   -6.45010e+05   -5.31612e+05    2.98310e+02
 Pres. DC (bar) Pressure (bar)   Constr. rmsd
   -2.22212e+02    1.02374e+02    0.00000e+00

           Step           Time
       26850000    53700.00000

   Energies (kJ/mol)
        G96Bond       G96Angle    Proper Dih.  Improper Dih.          LJ-14
    2.30082e+03    3.72779e+03    2.72609e+03    1.14098e+03   -2.76588e+02
     Coulomb-14        LJ (SR)  Disper. corr.   Coulomb (SR)   Coul. recip.
    2.82797e+04    1.24250e+05   -7.47795e+03   -9.41834e+05    5.19803e+03
      Potential    Kinetic En.   Total Energy  Conserved En.    Temperature
   -7.81965e+05    1.37204e+05   -6.44761e+05   -5.31606e+05    2.98793e+02
 Pres. DC (bar) Pressure (bar)   Constr. rmsd
   -2.21628e+02    6.54580e+01    0.00000e+00

           Step           Time
       26855000    53710.00000

   Energies (kJ/mol)
        G96Bond       G96Angle    Proper Dih.  Improper Dih.          LJ-14
    2.30087e+03    3.70933e+03    2.80998e+03    1.07647e+03   -2.51381e+02
     Coulomb-14        LJ (SR)  Disper. corr.   Coulomb (SR)   Coul. recip.
    2.82591e+04    1.24657e+05   -7.45510e+03   -9.41617e+05    5.27041e+03
      Potential    Kinetic En.   Total Energy  Conserved En.    Temperature
   -7.81240e+05    1.37297e+05   -6.43942e+05   -5.31554e+05    2.98995e+02
 Pres. DC (bar) Pressure (bar)   Constr. rmsd
   -2.20278e+02   -6.22849e+01    0.00000e+00

           Step           Time
       26860000    53720.00000

   Energies (kJ/mol)
        G96Bond       G96Angle    Proper Dih.  Improper Dih.          LJ-14
    2.26622e+03    3.52629e+03    2.67224e+03    1.07733e+03   -1.79456e+02
     Coulomb-14        LJ (SR)  Disper. corr.   Coulomb (SR)   Coul. recip.
    2.84775e+04    1.24089e+05   -7.46602e+03   -9.41720e+05    5.07702e+03
      Potential    Kinetic En.   Total Energy  Conserved En.    Temperature
   -7.82180e+05    1.37027e+05   -6.45153e+05   -5.31534e+05    2.98406e+02
 Pres. DC (bar) Pressure (bar)   Constr. rmsd
   -2.20923e+02   -3.97772e+01    0.00000e+00

           Step           Time
       26865000    53730.00000

   Energies (kJ/mol)
        G96Bond       G96Angle    Proper Dih.  Improper Dih.          LJ-14
    2.33020e+03    3.68263e+03    2.70134e+03    1.07228e+03   -3.15080e+02
     Coulomb-14        LJ (SR)  Disper. corr.   Coulomb (SR)   Coul. recip.
    2.85818e+04    1.23767e+05   -7.45654e+03   -9.40751e+05    5.24935e+03
      Potential    Kinetic En.   Total Energy  Conserved En.    Temperature
   -7.81138e+05    1.38258e+05   -6.42880e+05   -5.31531e+05    3.01087e+02
 Pres. DC (bar) Pressure (bar)   Constr. rmsd
   -2.20363e+02   -5.31288e+01    0.00000e+00

           Step           Time
       26870000    53740.00000

   Energies (kJ/mol)
        G96Bond       G96Angle    Proper Dih.  Improper Dih.          LJ-14
    2.44225e+03    3.68293e+03    2.90453e+03    1.09114e+03   -2.08352e+02
     Coulomb-14        LJ (SR)  Disper. corr.   Coulomb (SR)   Coul. recip.
    2.84528e+04    1.23403e+05   -7.44869e+03   -9.37332e+05    5.39564e+03
      Potential    Kinetic En.   Total Energy  Conserved En.    Temperature
   -7.77617e+05    1.37964e+05   -6.39652e+05   -5.31474e+05    3.00448e+02
 Pres. DC (bar) Pressure (bar)   Constr. rmsd
   -2.19900e+02    3.99826e+01    0.00000e+00

           Step           Time
       26875000    53750.00000

   Energies (kJ/mol)
        G96Bond       G96Angle    Proper Dih.  Improper Dih.          LJ-14
    2.39488e+03    3.58935e+03    2.74292e+03    1.13599e+03   -2.78844e+02
     Coulomb-14        LJ (SR)  Disper. corr.   Coulomb (SR)   Coul. recip.
    2.85441e+04    1.22223e+05   -7.42554e+03   -9.36780e+05    5.27192e+03
      Potential    Kinetic En.   Total Energy  Conserved En.    Temperature
   -7.78582e+05    1.37651e+05   -6.40931e+05   -5.31479e+05    2.99767e+02
 Pres. DC (bar) Pressure (bar)   Constr. rmsd
   -2.18537e+02   -1.28721e+02    0.00000e+00

           Step           Time
       26880000    53760.00000

   Energies (kJ/mol)
        G96Bond       G96Angle    Proper Dih.  Improper Dih.          LJ-14
    2.32984e+03    3.75794e+03    2.80092e+03    1.08728e+03   -3.01541e+02
     Coulomb-14        LJ (SR)  Disper. corr.   Coulomb (SR)   Coul. recip.
    2.83765e+04    1.23852e+05   -7.47898e+03   -9.40331e+05    5.35969e+03
      Potential    Kinetic En.   Total Energy  Conserved En.    Temperature
   -7.80546e+05    1.37069e+05   -6.43477e+05   -5.31464e+05    2.98499e+02
 Pres. DC (bar) Pressure (bar)   Constr. rmsd
   -2.21689e+02    1.22500e+02    0.00000e+00

           Step           Time
       26885000    53770.00000

   Energies (kJ/mol)
        G96Bond       G96Angle    Proper Dih.  Improper Dih.          LJ-14
    2.30098e+03    3.73248e+03    2.77484e+03    1.15907e+03   -2.81367e+02
     Coulomb-14        LJ (SR)  Disper. corr.   Coulomb (SR)   Coul. recip.
    2.84404e+04    1.23965e+05   -7.43844e+03   -9.41199e+05    5.29675e+03
      Potential    Kinetic En.   Total Energy  Conserved En.    Temperature
   -7.81250e+05    1.37056e+05   -6.44194e+05   -5.31407e+05    2.98470e+02
 Pres. DC (bar) Pressure (bar)   Constr. rmsd
   -2.19295e+02   -1.04641e+02    0.00000e+00

           Step           Time
       26890000    53780.00000

   Energies (kJ/mol)
        G96Bond       G96Angle    Proper Dih.  Improper Dih.          LJ-14
    2.33551e+03    3.69946e+03    2.80206e+03    9.95857e+02   -2.20750e+02
     Coulomb-14        LJ (SR)  Disper. corr.   Coulomb (SR)   Coul. recip.
    2.83266e+04    1.24343e+05   -7.45885e+03   -9.40846e+05    5.18696e+03
      Potential    Kinetic En.   Total Energy  Conserved En.    Temperature
   -7.80835e+05    1.36726e+05   -6.44109e+05   -5.31401e+05    2.97751e+02
 Pres. DC (bar) Pressure (bar)   Constr. rmsd
   -2.20499e+02    6.67503e+01    0.00000e+00

           Step           Time
       26895000    53790.00000

   Energies (kJ/mol)
        G96Bond       G96Angle    Proper Dih.  Improper Dih.          LJ-14
    2.42911e+03    3.55685e+03    2.83615e+03    1.10183e+03   -2.81687e+02
     Coulomb-14        LJ (SR)  Disper. corr.   Coulomb (SR)   Coul. recip.
    2.84524e+04    1.23217e+05   -7.46717e+03   -9.40505e+05    5.30133e+03
      Potential    Kinetic En.   Total Energy  Conserved En.    Temperature
   -7.81359e+05    1.36765e+05   -6.44594e+05   -5.31383e+05    2.97837e+02
 Pres. DC (bar) Pressure (bar)   Constr. rmsd
   -2.20990e+02   -1.31069e+02    0.00000e+00

           Step           Time
       26900000    53800.00000

   Energies (kJ/mol)
        G96Bond       G96Angle    Proper Dih.  Improper Dih.          LJ-14
    2.33637e+03    3.66022e+03    2.81054e+03    1.15117e+03   -2.99788e+02
     Coulomb-14        LJ (SR)  Disper. corr.   Coulomb (SR)   Coul. recip.
    2.81943e+04    1.24320e+05   -7.43868e+03   -9.41479e+05    5.26492e+03
      Potential    Kinetic En.   Total Energy  Conserved En.    Temperature
   -7.81480e+05    1.37258e+05   -6.44222e+05   -5.31374e+05    2.98911e+02
 Pres. DC (bar) Pressure (bar)   Constr. rmsd
   -2.19310e+02   -6.86864e+01    0.00000e+00

           Step           Time
       26905000    53810.00000

   Energies (kJ/mol)
        G96Bond       G96Angle    Proper Dih.  Improper Dih.          LJ-14
    2.37676e+03    3.54964e+03    2.82547e+03    1.14664e+03   -2.49967e+02
     Coulomb-14        LJ (SR)  Disper. corr.   Coulomb (SR)   Coul. recip.
    2.84009e+04    1.25012e+05   -7.46777e+03   -9.42952e+05    5.17077e+03
      Potential    Kinetic En.   Total Energy  Conserved En.    Temperature
   -7.82188e+05    1.36953e+05   -6.45235e+05   -5.31359e+05    2.98245e+02
 Pres. DC (bar) Pressure (bar)   Constr. rmsd
   -2.21026e+02    1.81865e+02    0.00000e+00

           Step           Time
       26910000    53820.00000

   Energies (kJ/mol)
        G96Bond       G96Angle    Proper Dih.  Improper Dih.          LJ-14
    2.41743e+03    3.65347e+03    2.81184e+03    1.14160e+03   -2.85617e+02
     Coulomb-14        LJ (SR)  Disper. corr.   Coulomb (SR)   Coul. recip.
    2.82345e+04    1.24361e+05   -7.47903e+03   -9.41136e+05    5.18252e+03
      Potential    Kinetic En.   Total Energy  Conserved En.    Temperature
   -7.81098e+05    1.37807e+05   -6.43291e+05   -5.31360e+05    3.00105e+02
 Pres. DC (bar) Pressure (bar)   Constr. rmsd
   -2.21692e+02    4.39010e+01    0.00000e+00

           Step           Time
       26915000    53830.00000

   Energies (kJ/mol)
        G96Bond       G96Angle    Proper Dih.  Improper Dih.          LJ-14
    2.13241e+03    3.72270e+03    2.75451e+03    1.08982e+03   -3.01061e+02
     Coulomb-14        LJ (SR)  Disper. corr.   Coulomb (SR)   Coul. recip.
    2.82041e+04    1.25597e+05   -7.48950e+03   -9.42882e+05    5.24161e+03
      Potential    Kinetic En.   Total Energy  Conserved En.    Temperature
   -7.81931e+05    1.38109e+05   -6.43823e+05   -5.31387e+05    3.00762e+02
 Pres. DC (bar) Pressure (bar)   Constr. rmsd
   -2.22313e+02    1.00775e+02    0.00000e+00

           Step           Time
       26920000    53840.00000

   Energies (kJ/mol)
        G96Bond       G96Angle    Proper Dih.  Improper Dih.          LJ-14
    2.45191e+03    3.61406e+03    2.86081e+03    1.03932e+03   -2.73384e+02
     Coulomb-14        LJ (SR)  Disper. corr.   Coulomb (SR)   Coul. recip.
    2.83330e+04    1.23207e+05   -7.47210e+03   -9.39066e+05    5.28358e+03
      Potential    Kinetic En.   Total Energy  Conserved En.    Temperature
   -7.80022e+05    1.38082e+05   -6.41940e+05   -5.31343e+05    3.00704e+02
 Pres. DC (bar) Pressure (bar)   Constr. rmsd
   -2.21282e+02    8.40429e-01    0.00000e+00

           Step           Time
       26925000    53850.00000

   Energies (kJ/mol)
        G96Bond       G96Angle    Proper Dih.  Improper Dih.          LJ-14
    2.28419e+03    3.68489e+03    2.85853e+03    1.03361e+03   -2.53719e+02
     Coulomb-14        LJ (SR)  Disper. corr.   Coulomb (SR)   Coul. recip.
    2.83740e+04    1.23319e+05   -7.47764e+03   -9.40712e+05    5.28746e+03
      Potential    Kinetic En.   Total Energy  Conserved En.    Temperature
   -7.81602e+05    1.37375e+05   -6.44228e+05   -5.31332e+05    2.99164e+02
 Pres. DC (bar) Pressure (bar)   Constr. rmsd
   -2.21610e+02    3.42352e+01    0.00000e+00

           Step           Time
       26930000    53860.00000

   Energies (kJ/mol)
        G96Bond       G96Angle    Proper Dih.  Improper Dih.          LJ-14
    2.31140e+03    3.76434e+03    2.96096e+03    1.11883e+03   -3.19227e+02
     Coulomb-14        LJ (SR)  Disper. corr.   Coulomb (SR)   Coul. recip.
    2.84298e+04    1.23113e+05   -7.45200e+03   -9.38235e+05    5.26395e+03
      Potential    Kinetic En.   Total Energy  Conserved En.    Temperature
   -7.79044e+05    1.37935e+05   -6.41109e+05   -5.31327e+05    3.00384e+02
 Pres. DC (bar) Pressure (bar)   Constr. rmsd
   -2.20095e+02   -7.67216e+01    0.00000e+00

           Step           Time
       26935000    53870.00000

   Energies (kJ/mol)
        G96Bond       G96Angle    Proper Dih.  Improper Dih.          LJ-14
    2.38248e+03    3.79765e+03    2.88335e+03    1.10673e+03   -3.32908e+02
     Coulomb-14        LJ (SR)  Disper. corr.   Coulomb (SR)   Coul. recip.
    2.82387e+04    1.24798e+05   -7.45942e+03   -9.40857e+05    5.26993e+03
      Potential    Kinetic En.   Total Energy  Conserved En.    Temperature
   -7.80172e+05    1.38935e+05   -6.41237e+05   -5.31313e+05    3.02561e+02
 Pres. DC (bar) Pressure (bar)   Constr. rmsd
   -2.20533e+02    1.22609e+01    0.00000e+00

           Step           Time
       26940000    53880.00000

   Energies (kJ/mol)
        G96Bond       G96Angle    Proper Dih.  Improper Dih.          LJ-14
    2.26635e+03    3.72168e+03    2.71964e+03    1.08162e+03   -2.95071e+02
     Coulomb-14        LJ (SR)  Disper. corr.   Coulomb (SR)   Coul. recip.
    2.84312e+04    1.22741e+05   -7.45481e+03   -9.37943e+05    5.18929e+03
      Potential    Kinetic En.   Total Energy  Conserved En.    Temperature
   -7.79542e+05    1.38293e+05   -6.41249e+05   -5.31291e+05    3.01164e+02
 Pres. DC (bar) Pressure (bar)   Constr. rmsd
   -2.20261e+02   -4.71530e+01    0.00000e+00

           Step           Time
       26945000    53890.00000

   Energies (kJ/mol)
        G96Bond       G96Angle    Proper Dih.  Improper Dih.          LJ-14
    2.28701e+03    3.64934e+03    2.76665e+03    1.10882e+03   -2.77009e+02
     Coulomb-14        LJ (SR)  Disper. corr.   Coulomb (SR)   Coul. recip.
    2.83815e+04    1.22670e+05   -7.45955e+03   -9.39999e+05    5.26841e+03
      Potential    Kinetic En.   Total Energy  Conserved En.    Temperature
   -7.81604e+05    1.37442e+05   -6.44163e+05   -5.31264e+05    2.99310e+02
 Pres. DC (bar) Pressure (bar)   Constr. rmsd
   -2.20540e+02   -1.07026e+02    0.00000e+00

           Step           Time
       26950000    53900.00000

   Energies (kJ/mol)
        G96Bond       G96Angle    Proper Dih.  Improper Dih.          LJ-14
    2.25952e+03    3.54966e+03    2.83153e+03    1.12032e+03   -3.34933e+02
     Coulomb-14        LJ (SR)  Disper. corr.   Coulomb (SR)   Coul. recip.
    2.86097e+04    1.24482e+05   -7.45960e+03   -9.41233e+05    5.27321e+03
      Potential    Kinetic En.   Total Energy  Conserved En.    Temperature
   -7.80901e+05    1.36970e+05   -6.43930e+05   -5.31237e+05    2.98284e+02
 Pres. DC (bar) Pressure (bar)   Constr. rmsd
   -2.20544e+02    1.88973e+01    0.00000e+00

           Step           Time
       26955000    53910.00000

   Energies (kJ/mol)
        G96Bond       G96Angle    Proper Dih.  Improper Dih.          LJ-14
    2.36174e+03    3.66346e+03    2.74199e+03    1.03166e+03   -3.18351e+02
     Coulomb-14        LJ (SR)  Disper. corr.   Coulomb (SR)   Coul. recip.
    2.81291e+04    1.23388e+05   -7.42842e+03   -9.39715e+05    5.27091e+03
      Potential    Kinetic En.   Total Energy  Conserved En.    Temperature
   -7.80875e+05    1.38154e+05   -6.42720e+05   -5.31217e+05    3.00862e+02
 Pres. DC (bar) Pressure (bar)   Constr. rmsd
   -2.18706e+02   -2.22002e+02    0.00000e+00

           Step           Time
       26960000    53920.00000

   Energies (kJ/mol)
        G96Bond       G96Angle    Proper Dih.  Improper Dih.          LJ-14
    2.26943e+03    3.75664e+03    2.78190e+03    1.08594e+03   -2.42754e+02
     Coulomb-14        LJ (SR)  Disper. corr.   Coulomb (SR)   Coul. recip.
    2.82859e+04    1.23719e+05   -7.46513e+03   -9.39387e+05    5.17400e+03
      Potential    Kinetic En.   Total Energy  Conserved En.    Temperature
   -7.80022e+05    1.37667e+05   -6.42355e+05   -5.31202e+05    2.99800e+02
 Pres. DC (bar) Pressure (bar)   Constr. rmsd
   -2.20870e+02    5.84625e+01    0.00000e+00

           Step           Time
       26965000    53930.00000

   Energies (kJ/mol)
        G96Bond       G96Angle    Proper Dih.  Improper Dih.          LJ-14
    2.41789e+03    3.57438e+03    2.71361e+03    1.09779e+03   -2.45477e+02
     Coulomb-14        LJ (SR)  Disper. corr.   Coulomb (SR)   Coul. recip.
    2.84641e+04    1.25318e+05   -7.45683e+03   -9.42142e+05    5.13826e+03
      Potential    Kinetic En.   Total Energy  Conserved En.    Temperature
   -7.81120e+05    1.38511e+05   -6.42609e+05   -5.31148e+05    3.01640e+02
 Pres. DC (bar) Pressure (bar)   Constr. rmsd
   -2.20380e+02    5.81892e+01    0.00000e+00

           Step           Time
       26970000    53940.00000

   Energies (kJ/mol)
        G96Bond       G96Angle    Proper Dih.  Improper Dih.          LJ-14
    2.38377e+03    3.69694e+03    2.69732e+03    1.17524e+03   -2.52131e+02
     Coulomb-14        LJ (SR)  Disper. corr.   Coulomb (SR)   Coul. recip.
    2.83150e+04    1.24184e+05   -7.46578e+03   -9.40901e+05    5.24870e+03
      Potential    Kinetic En.   Total Energy  Conserved En.    Temperature
   -7.80917e+05    1.39227e+05   -6.41690e+05   -5.31151e+05    3.03197e+02
 Pres. DC (bar) Pressure (bar)   Constr. rmsd
   -2.20909e+02    2.85480e+01    0.00000e+00

           Step           Time
       26975000    53950.00000

   Energies (kJ/mol)
        G96Bond       G96Angle    Proper Dih.  Improper Dih.          LJ-14
    2.24651e+03    3.80548e+03    2.80170e+03    1.10806e+03   -2.97744e+02
     Coulomb-14        LJ (SR)  Disper. corr.   Coulomb (SR)   Coul. recip.
    2.83896e+04    1.23741e+05   -7.45921e+03   -9.40999e+05    5.34184e+03
      Potential    Kinetic En.   Total Energy  Conserved En.    Temperature
   -7.81322e+05    1.37744e+05   -6.43578e+05   -5.31125e+05    2.99968e+02
 Pres. DC (bar) Pressure (bar)   Constr. rmsd
   -2.20521e+02   -2.31410e+00    0.00000e+00

           Step           Time
       26980000    53960.00000

   Energies (kJ/mol)
        G96Bond       G96Angle    Proper Dih.  Improper Dih.          LJ-14
    2.52743e+03    3.68726e+03    2.73175e+03    1.13182e+03   -2.64144e+02
     Coulomb-14        LJ (SR)  Disper. corr.   Coulomb (SR)   Coul. recip.
    2.83149e+04    1.23156e+05   -7.44944e+03   -9.38391e+05    5.37660e+03
      Potential    Kinetic En.   Total Energy  Conserved En.    Temperature
   -7.79179e+05    1.37496e+05   -6.41683e+05   -5.31092e+05    2.99428e+02
 Pres. DC (bar) Pressure (bar)   Constr. rmsd
   -2.19944e+02   -9.35714e+01    0.00000e+00

           Step           Time
       26985000    53970.00000

   Energies (kJ/mol)
        G96Bond       G96Angle    Proper Dih.  Improper Dih.          LJ-14
    2.28781e+03    3.66934e+03    2.71755e+03    1.07800e+03   -3.18308e+02
     Coulomb-14        LJ (SR)  Disper. corr.   Coulomb (SR)   Coul. recip.
    2.82734e+04    1.22864e+05   -7.44033e+03   -9.39346e+05    5.32359e+03
      Potential    Kinetic En.   Total Energy  Conserved En.    Temperature
   -7.80891e+05    1.36553e+05   -6.44339e+05   -5.31110e+05    2.97374e+02
 Pres. DC (bar) Pressure (bar)   Constr. rmsd
   -2.19407e+02   -1.97203e+02    0.00000e+00

           Step           Time
       26990000    53980.00000

   Energies (kJ/mol)
        G96Bond       G96Angle    Proper Dih.  Improper Dih.          LJ-14
    2.35979e+03    3.51398e+03    2.77455e+03    1.06210e+03   -3.24782e+02
     Coulomb-14        LJ (SR)  Disper. corr.   Coulomb (SR)   Coul. recip.
    2.83454e+04    1.24632e+05   -7.48313e+03   -9.40505e+05    5.19486e+03
      Potential    Kinetic En.   Total Energy  Conserved En.    Temperature
   -7.80430e+05    1.38601e+05   -6.41829e+05   -5.31097e+05    3.01834e+02
 Pres. DC (bar) Pressure (bar)   Constr. rmsd
   -2.21935e+02    1.61778e+02    0.00000e+00

           Step           Time
       26995000    53990.00000

   Energies (kJ/mol)
        G96Bond       G96Angle    Proper Dih.  Improper Dih.          LJ-14
    2.42225e+03    3.55714e+03    2.76573e+03    1.12171e+03   -2.27320e+02
     Coulomb-14        LJ (SR)  Disper. corr.   Coulomb (SR)   Coul. recip.
    2.82916e+04    1.23935e+05   -7.45902e+03   -9.40646e+05    5.19713e+03
      Potential    Kinetic En.   Total Energy  Conserved En.    Temperature
   -7.81042e+05    1.37289e+05   -6.43754e+05   -5.31055e+05    2.98977e+02
 Pres. DC (bar) Pressure (bar)   Constr. rmsd
   -2.20509e+02    1.02882e+01    0.00000e+00

           Step           Time
       27000000    54000.00000

   Energies (kJ/mol)
        G96Bond       G96Angle    Proper Dih.  Improper Dih.          LJ-14
    2.41019e+03    3.72802e+03    2.77515e+03    1.07601e+03   -3.06509e+02
     Coulomb-14        LJ (SR)  Disper. corr.   Coulomb (SR)   Coul. recip.
    2.82427e+04    1.23836e+05   -7.45012e+03   -9.40161e+05    5.32462e+03
      Potential    Kinetic En.   Total Energy  Conserved En.    Temperature
   -7.80526e+05    1.38604e+05   -6.41922e+05   -5.31038e+05    3.01841e+02
 Pres. DC (bar) Pressure (bar)   Constr. rmsd
   -2.19984e+02    2.91992e-01    0.00000e+00

           Step           Time
       27005000    54010.00000

   Energies (kJ/mol)
        G96Bond       G96Angle    Proper Dih.  Improper Dih.          LJ-14
    2.34441e+03    3.62115e+03    2.76694e+03    1.08711e+03   -2.91104e+02
     Coulomb-14        LJ (SR)  Disper. corr.   Coulomb (SR)   Coul. recip.
    2.82988e+04    1.23376e+05   -7.43759e+03   -9.39747e+05    5.20988e+03
      Potential    Kinetic En.   Total Energy  Conserved En.    Temperature
   -7.80771e+05    1.38226e+05   -6.42545e+05   -5.31018e+05    3.01018e+02
 Pres. DC (bar) Pressure (bar)   Constr. rmsd
   -2.19245e+02   -1.10017e+02    0.00000e+00

           Step           Time
       27010000    54020.00000

   Energies (kJ/mol)
        G96Bond       G96Angle    Proper Dih.  Improper Dih.          LJ-14
    2.27931e+03    3.71095e+03    2.81608e+03    1.15153e+03   -3.71328e+02
     Coulomb-14        LJ (SR)  Disper. corr.   Coulomb (SR)   Coul. recip.
    2.82488e+04    1.25649e+05   -7.45484e+03   -9.41795e+05    5.31726e+03
      Potential    Kinetic En.   Total Energy  Conserved En.    Temperature
   -7.80448e+05    1.37684e+05   -6.42764e+05   -5.31000e+05    2.99838e+02
 Pres. DC (bar) Pressure (bar)   Constr. rmsd
   -2.20262e+02    9.27413e+01    0.00000e+00

           Step           Time
       27015000    54030.00000

   Energies (kJ/mol)
        G96Bond       G96Angle    Proper Dih.  Improper Dih.          LJ-14
    2.29712e+03    3.75829e+03    2.73978e+03    1.10832e+03   -3.29447e+02
     Coulomb-14        LJ (SR)  Disper. corr.   Coulomb (SR)   Coul. recip.
    2.85843e+04    1.23471e+05   -7.47332e+03   -9.40384e+05    5.14809e+03
      Potential    Kinetic En.   Total Energy  Conserved En.    Temperature
   -7.81080e+05    1.37748e+05   -6.43331e+05   -5.30984e+05    2.99978e+02
 Pres. DC (bar) Pressure (bar)   Constr. rmsd
   -2.21354e+02   -1.00031e+02    0.00000e+00

           Step           Time
       27020000    54040.00000

   Energies (kJ/mol)
        G96Bond       G96Angle    Proper Dih.  Improper Dih.          LJ-14
    2.28214e+03    3.60752e+03    2.77718e+03    1.10175e+03   -3.27030e+02
     Coulomb-14        LJ (SR)  Disper. corr.   Coulomb (SR)   Coul. recip.
    2.82675e+04    1.24406e+05   -7.45555e+03   -9.41723e+05    5.16766e+03
      Potential    Kinetic En.   Total Energy  Conserved En.    Temperature
   -7.81896e+05    1.36805e+05   -6.45091e+05   -5.30952e+05    2.97923e+02
 Pres. DC (bar) Pressure (bar)   Constr. rmsd
   -2.20304e+02    1.09566e+02    0.00000e+00

           Step           Time
       27025000    54050.00000

   Energies (kJ/mol)
        G96Bond       G96Angle    Proper Dih.  Improper Dih.          LJ-14
    2.35644e+03    3.69942e+03    2.72477e+03    1.05268e+03   -2.58587e+02
     Coulomb-14        LJ (SR)  Disper. corr.   Coulomb (SR)   Coul. recip.
    2.82356e+04    1.23337e+05   -7.48470e+03   -9.39063e+05    5.21944e+03
      Potential    Kinetic En.   Total Energy  Conserved En.    Temperature
   -7.80180e+05    1.37283e+05   -6.42897e+05   -5.30920e+05    2.98965e+02
 Pres. DC (bar) Pressure (bar)   Constr. rmsd
   -2.22028e+02    3.15649e+01    0.00000e+00

           Step           Time
       27030000    54060.00000

   Energies (kJ/mol)
        G96Bond       G96Angle    Proper Dih.  Improper Dih.          LJ-14
    2.38069e+03    3.73813e+03    2.76783e+03    1.09507e+03   -2.28186e+02
     Coulomb-14        LJ (SR)  Disper. corr.   Coulomb (SR)   Coul. recip.
    2.82856e+04    1.25290e+05   -7.47736e+03   -9.43232e+05    5.22273e+03
      Potential    Kinetic En.   Total Energy  Conserved En.    Temperature
   -7.82157e+05    1.38141e+05   -6.44016e+05   -5.30884e+05    3.00833e+02
 Pres. DC (bar) Pressure (bar)   Constr. rmsd
   -2.21594e+02    2.28929e+02    0.00000e+00

           Step           Time
       27035000    54070.00000

   Energies (kJ/mol)
        G96Bond       G96Angle    Proper Dih.  Improper Dih.          LJ-14
    2.35882e+03    3.75207e+03    2.75371e+03    1.01995e+03   -2.74175e+02
     Coulomb-14        LJ (SR)  Disper. corr.   Coulomb (SR)   Coul. recip.
    2.86458e+04    1.23626e+05   -7.48301e+03   -9.39436e+05    5.35937e+03
      Potential    Kinetic En.   Total Energy  Conserved En.    Temperature
   -7.79678e+05    1.37785e+05   -6.41892e+05   -5.30879e+05    3.00058e+02
 Pres. DC (bar) Pressure (bar)   Constr. rmsd
   -2.21928e+02    8.21117e+01    0.00000e+00

           Step           Time
       27040000    54080.00000

   Energies (kJ/mol)
        G96Bond       G96Angle    Proper Dih.  Improper Dih.          LJ-14
    2.39597e+03    3.64023e+03    2.75075e+03    1.05677e+03   -2.57167e+02
     Coulomb-14        LJ (SR)  Disper. corr.   Coulomb (SR)   Coul. recip.
    2.83598e+04    1.22366e+05   -7.46992e+03   -9.38235e+05    5.31854e+03
      Potential    Kinetic En.   Total Energy  Conserved En.    Temperature
   -7.80074e+05    1.38186e+05   -6.41888e+05   -5.30858e+05    3.00932e+02
 Pres. DC (bar) Pressure (bar)   Constr. rmsd
   -2.21153e+02   -1.20623e+01    0.00000e+00

           Step           Time
       27045000    54090.00000

   Energies (kJ/mol)
        G96Bond       G96Angle    Proper Dih.  Improper Dih.          LJ-14
    2.24988e+03    3.60053e+03    2.78025e+03    1.07331e+03   -2.15786e+02
     Coulomb-14        LJ (SR)  Disper. corr.   Coulomb (SR)   Coul. recip.
    2.84459e+04    1.23950e+05   -7.44008e+03   -9.39487e+05    5.28340e+03
      Potential    Kinetic En.   Total Energy  Conserved En.    Temperature
   -7.79760e+05    1.36859e+05   -6.42902e+05   -5.30826e+05    2.98040e+02
 Pres. DC (bar) Pressure (bar)   Constr. rmsd
   -2.19392e+02    1.08149e+02    0.00000e+00

           Step           Time
       27050000    54100.00000

   Energies (kJ/mol)
        G96Bond       G96Angle    Proper Dih.  Improper Dih.          LJ-14
    2.33969e+03    3.66997e+03    2.76949e+03    1.10627e+03   -2.54891e+02
     Coulomb-14        LJ (SR)  Disper. corr.   Coulomb (SR)   Coul. recip.
    2.83536e+04    1.24740e+05   -7.45737e+03   -9.41813e+05    5.36786e+03
      Potential    Kinetic En.   Total Energy  Conserved En.    Temperature
   -7.81178e+05    1.37636e+05   -6.43542e+05   -5.30787e+05    2.99733e+02
 Pres. DC (bar) Pressure (bar)   Constr. rmsd
   -2.20412e+02    1.43210e+02    0.00000e+00

           Step           Time
       27055000    54110.00000

   Energies (kJ/mol)
        G96Bond       G96Angle    Proper Dih.  Improper Dih.          LJ-14
    2.32096e+03    3.59387e+03    2.80587e+03    1.13382e+03   -3.32364e+02
     Coulomb-14        LJ (SR)  Disper. corr.   Coulomb (SR)   Coul. recip.
    2.83702e+04    1.24721e+05   -7.46195e+03   -9.41378e+05    5.23620e+03
      Potential    Kinetic En.   Total Energy  Conserved En.    Temperature
   -7.80990e+05    1.37175e+05   -6.43815e+05   -5.30752e+05    2.98729e+02
 Pres. DC (bar) Pressure (bar)   Constr. rmsd
   -2.20682e+02    3.87106e+01    0.00000e+00

           Step           Time
       27060000    54120.00000

   Energies (kJ/mol)
        G96Bond       G96Angle    Proper Dih.  Improper Dih.          LJ-14
    2.48090e+03    3.65780e+03    2.70180e+03    1.06661e+03   -2.81666e+02
     Coulomb-14        LJ (SR)  Disper. corr.   Coulomb (SR)   Coul. recip.
    2.85136e+04    1.24130e+05   -7.45937e+03   -9.41220e+05    5.32146e+03
      Potential    Kinetic En.   Total Energy  Conserved En.    Temperature
   -7.81089e+05    1.37730e+05   -6.43359e+05   -5.30739e+05    2.99937e+02
 Pres. DC (bar) Pressure (bar)   Constr. rmsd
   -2.20530e+02   -3.43125e+01    0.00000e+00

           Step           Time
       27065000    54130.00000

   Energies (kJ/mol)
        G96Bond       G96Angle    Proper Dih.  Improper Dih.          LJ-14
    2.38289e+03    3.66543e+03    2.82295e+03    1.03329e+03   -2.79214e+02
     Coulomb-14        LJ (SR)  Disper. corr.   Coulomb (SR)   Coul. recip.
    2.81551e+04    1.25203e+05   -7.46013e+03   -9.42542e+05    5.34176e+03
      Potential    Kinetic En.   Total Energy  Conserved En.    Temperature
   -7.81677e+05    1.37668e+05   -6.44009e+05   -5.30725e+05    2.99802e+02
 Pres. DC (bar) Pressure (bar)   Constr. rmsd
   -2.20575e+02    5.46796e+01    0.00000e+00

           Step           Time
       27070000    54140.00000

   Energies (kJ/mol)
        G96Bond       G96Angle    Proper Dih.  Improper Dih.          LJ-14
    2.25704e+03    3.74644e+03    2.79616e+03    1.05466e+03   -3.02281e+02
     Coulomb-14        LJ (SR)  Disper. corr.   Coulomb (SR)   Coul. recip.
    2.81315e+04    1.23631e+05   -7.43569e+03   -9.40028e+05    5.32859e+03
      Potential    Kinetic En.   Total Energy  Conserved En.    Temperature
   -7.80820e+05    1.37232e+05   -6.43589e+05   -5.30714e+05    2.98852e+02
 Pres. DC (bar) Pressure (bar)   Constr. rmsd
   -2.19133e+02   -6.98881e+01    0.00000e+00

           Step           Time
       27075000    54150.00000

   Energies (kJ/mol)
        G96Bond       G96Angle    Proper Dih.  Improper Dih.          LJ-14
    2.27630e+03    3.47147e+03    2.80244e+03    1.10387e+03   -3.07798e+02
     Coulomb-14        LJ (SR)  Disper. corr.   Coulomb (SR)   Coul. recip.
    2.83158e+04    1.24424e+05   -7.48009e+03   -9.41795e+05    5.31556e+03
      Potential    Kinetic En.   Total Energy  Conserved En.    Temperature
   -7.81874e+05    1.37669e+05   -6.44205e+05   -5.30726e+05    2.99805e+02
 Pres. DC (bar) Pressure (bar)   Constr. rmsd
   -2.21755e+02    2.28076e+01    0.00000e+00

           Step           Time
       27080000    54160.00000

   Energies (kJ/mol)
        G96Bond       G96Angle    Proper Dih.  Improper Dih.          LJ-14
    2.39056e+03    3.68369e+03    2.77757e+03    1.04422e+03   -2.58403e+02
     Coulomb-14        LJ (SR)  Disper. corr.   Coulomb (SR)   Coul. recip.
    2.81727e+04    1.23788e+05   -7.46924e+03   -9.39443e+05    5.19978e+03
      Potential    Kinetic En.   Total Energy  Conserved En.    Temperature
   -7.80114e+05    1.38022e+05   -6.42092e+05   -5.30696e+05    3.00574e+02
 Pres. DC (bar) Pressure (bar)   Constr. rmsd
   -2.21113e+02    4.25876e+01    0.00000e+00

           Step           Time
       27085000    54170.00000

   Energies (kJ/mol)
        G96Bond       G96Angle    Proper Dih.  Improper Dih.          LJ-14
    2.37047e+03    3.65864e+03    2.87448e+03    1.05035e+03   -2.83252e+02
     Coulomb-14        LJ (SR)  Disper. corr.   Coulomb (SR)   Coul. recip.
    2.81972e+04    1.23931e+05   -7.46807e+03   -9.41120e+05    5.29438e+03
      Potential    Kinetic En.   Total Energy  Conserved En.    Temperature
   -7.81495e+05    1.38308e+05   -6.43187e+05   -5.30679e+05    3.01196e+02
 Pres. DC (bar) Pressure (bar)   Constr. rmsd
   -2.21044e+02   -2.61223e+00    0.00000e+00

           Step           Time
       27090000    54180.00000

   Energies (kJ/mol)
        G96Bond       G96Angle    Proper Dih.  Improper Dih.          LJ-14
    2.49700e+03    3.71101e+03    2.73617e+03    1.09515e+03   -3.14499e+02
     Coulomb-14        LJ (SR)  Disper. corr.   Coulomb (SR)   Coul. recip.
    2.83722e+04    1.22675e+05   -7.44007e+03   -9.38054e+05    5.37667e+03
      Potential    Kinetic En.   Total Energy  Conserved En.    Temperature
   -7.79345e+05    1.36214e+05   -6.43130e+05   -5.30608e+05    2.96637e+02
 Pres. DC (bar) Pressure (bar)   Constr. rmsd
   -2.19392e+02   -2.06725e+02    0.00000e+00

           Step           Time
       27095000    54190.00000

   Energies (kJ/mol)
        G96Bond       G96Angle    Proper Dih.  Improper Dih.          LJ-14
    2.36623e+03    3.54783e+03    2.77142e+03    1.09345e+03   -2.70996e+02
     Coulomb-14        LJ (SR)  Disper. corr.   Coulomb (SR)   Coul. recip.
    2.83336e+04    1.22678e+05   -7.47534e+03   -9.37893e+05    5.23361e+03
      Potential    Kinetic En.   Total Energy  Conserved En.    Temperature
   -7.79615e+05    1.38175e+05   -6.41441e+05   -5.30617e+05    3.00906e+02
 Pres. DC (bar) Pressure (bar)   Constr. rmsd
   -2.21474e+02    2.35708e+01    0.00000e+00

           Step           Time
       27100000    54200.00000

   Energies (kJ/mol)
        G96Bond       G96Angle    Proper Dih.  Improper Dih.          LJ-14
    2.24412e+03    3.57303e+03    2.80935e+03    1.14537e+03   -2.88174e+02
     Coulomb-14        LJ (SR)  Disper. corr.   Coulomb (SR)   Coul. recip.
    2.83056e+04    1.23114e+05   -7.48505e+03   -9.40477e+05    5.18892e+03
      Potential    Kinetic En.   Total Energy  Conserved En.    Temperature
   -7.81870e+05    1.37631e+05   -6.44239e+05   -5.30588e+05    2.99723e+02
 Pres. DC (bar) Pressure (bar)   Constr. rmsd
   -2.22049e+02    4.73168e+01    0.00000e+00

           Step           Time
       27105000    54210.00000

   Energies (kJ/mol)
        G96Bond       G96Angle    Proper Dih.  Improper Dih.          LJ-14
    2.30310e+03    3.57036e+03    2.79194e+03    1.07698e+03   -2.54696e+02
     Coulomb-14        LJ (SR)  Disper. corr.   Coulomb (SR)   Coul. recip.
    2.82499e+04    1.22934e+05   -7.43913e+03   -9.38534e+05    5.39082e+03
      Potential    Kinetic En.   Total Energy  Conserved En.    Temperature
   -7.79911e+05    1.38332e+05   -6.41579e+05   -5.30547e+05    3.01248e+02
 Pres. DC (bar) Pressure (bar)   Constr. rmsd
   -2.19336e+02   -1.75759e+02    0.00000e+00

           Step           Time
       27110000    54220.00000

   Energies (kJ/mol)
        G96Bond       G96Angle    Proper Dih.  Improper Dih.          LJ-14
    2.39656e+03    3.58123e+03    2.80622e+03    1.11778e+03   -3.16472e+02
     Coulomb-14        LJ (SR)  Disper. corr.   Coulomb (SR)   Coul. recip.
    2.84265e+04    1.24960e+05   -7.47152e+03   -9.41248e+05    5.27890e+03
      Potential    Kinetic En.   Total Energy  Conserved En.    Temperature
   -7.80469e+05    1.38116e+05   -6.42353e+05   -5.30529e+05    3.00778e+02
 Pres. DC (bar) Pressure (bar)   Constr. rmsd
   -2.21248e+02    1.40295e+02    0.00000e+00

           Step           Time
       27115000    54230.00000

   Energies (kJ/mol)
        G96Bond       G96Angle    Proper Dih.  Improper Dih.          LJ-14
    2.46270e+03    3.84855e+03    2.71761e+03    1.09471e+03   -3.16491e+02
     Coulomb-14        LJ (SR)  Disper. corr.   Coulomb (SR)   Coul. recip.
    2.83613e+04    1.24122e+05   -7.46341e+03   -9.39773e+05    5.34450e+03
      Potential    Kinetic En.   Total Energy  Conserved En.    Temperature
   -7.79601e+05    1.38670e+05   -6.40932e+05   -5.30514e+05    3.01984e+02
 Pres. DC (bar) Pressure (bar)   Constr. rmsd
   -2.20769e+02   -2.82813e+01    0.00000e+00

           Step           Time
       27120000    54240.00000

   Energies (kJ/mol)
        G96Bond       G96Angle    Proper Dih.  Improper Dih.          LJ-14
    2.44462e+03    3.75175e+03    2.85046e+03    1.13511e+03   -3.33025e+02
     Coulomb-14        LJ (SR)  Disper. corr.   Coulomb (SR)   Coul. recip.
    2.81284e+04    1.24639e+05   -7.47812e+03   -9.41216e+05    5.30572e+03
      Potential    Kinetic En.   Total Energy  Conserved En.    Temperature
   -7.80772e+05    1.38248e+05   -6.42525e+05   -5.30486e+05    3.01065e+02
 Pres. DC (bar) Pressure (bar)   Constr. rmsd
   -2.21638e+02    1.20806e+02    0.00000e+00

           Step           Time
       27125000    54250.00000

   Energies (kJ/mol)
        G96Bond       G96Angle    Proper Dih.  Improper Dih.          LJ-14
    2.36654e+03    3.86773e+03    2.83527e+03    1.03750e+03   -3.98136e+02
     Coulomb-14        LJ (SR)  Disper. corr.   Coulomb (SR)   Coul. recip.
    2.81551e+04    1.25084e+05   -7.46624e+03   -9.40365e+05    5.27628e+03
      Potential    Kinetic En.   Total Energy  Conserved En.    Temperature
   -7.79607e+05    1.37900e+05   -6.41707e+05   -5.30499e+05    3.00308e+02
 Pres. DC (bar) Pressure (bar)   Constr. rmsd
   -2.20936e+02    1.29782e+02    0.00000e+00

           Step           Time
       27130000    54260.00000

   Energies (kJ/mol)
        G96Bond       G96Angle    Proper Dih.  Improper Dih.          LJ-14
    2.40416e+03    3.68131e+03    2.81910e+03    1.12131e+03   -3.42523e+02
     Coulomb-14        LJ (SR)  Disper. corr.   Coulomb (SR)   Coul. recip.
    2.82327e+04    1.23762e+05   -7.46428e+03   -9.41078e+05    5.20712e+03
      Potential    Kinetic En.   Total Energy  Conserved En.    Temperature
   -7.81657e+05    1.37644e+05   -6.44013e+05   -5.30488e+05    2.99750e+02
 Pres. DC (bar) Pressure (bar)   Constr. rmsd
   -2.20820e+02   -1.03413e+02    0.00000e+00

           Step           Time
       27135000    54270.00000

   Energies (kJ/mol)
        G96Bond       G96Angle    Proper Dih.  Improper Dih.          LJ-14
    2.35321e+03    3.58970e+03    2.67335e+03    1.09772e+03   -2.84959e+02
     Coulomb-14        LJ (SR)  Disper. corr.   Coulomb (SR)   Coul. recip.
    2.82444e+04    1.23169e+05   -7.47776e+03   -9.40845e+05    5.20634e+03
      Potential    Kinetic En.   Total Energy  Conserved En.    Temperature
   -7.82274e+05    1.37287e+05   -6.44986e+05   -5.30450e+05    2.98973e+02
 Pres. DC (bar) Pressure (bar)   Constr. rmsd
   -2.21617e+02   -1.70525e+02    0.00000e+00

           Step           Time
       27140000    54280.00000

   Energies (kJ/mol)
        G96Bond       G96Angle    Proper Dih.  Improper Dih.          LJ-14
    2.40342e+03    3.59359e+03    2.75543e+03    1.09458e+03   -3.16713e+02
     Coulomb-14        LJ (SR)  Disper. corr.   Coulomb (SR)   Coul. recip.
    2.85155e+04    1.23404e+05   -7.44366e+03   -9.38674e+05    5.37524e+03
      Potential    Kinetic En.   Total Energy  Conserved En.    Temperature
   -7.79292e+05    1.38902e+05   -6.40390e+05   -5.30422e+05    3.02491e+02
 Pres. DC (bar) Pressure (bar)   Constr. rmsd
   -2.19603e+02   -3.99134e+01    0.00000e+00

           Step           Time
       27145000    54290.00000

   Energies (kJ/mol)
        G96Bond       G96Angle    Proper Dih.  Improper Dih.          LJ-14
    2.24663e+03    3.64690e+03    2.63210e+03    1.14427e+03   -2.12231e+02
     Coulomb-14        LJ (SR)  Disper. corr.   Coulomb (SR)   Coul. recip.
    2.84933e+04    1.25604e+05   -7.48365e+03   -9.42014e+05    5.27973e+03
      Potential    Kinetic En.   Total Energy  Conserved En.    Temperature
   -7.80662e+05    1.38181e+05   -6.42481e+05   -5.30395e+05    3.00920e+02
 Pres. DC (bar) Pressure (bar)   Constr. rmsd
   -2.21966e+02    3.34078e+02    0.00000e+00

           Step           Time
       27150000    54300.00000

   Energies (kJ/mol)
        G96Bond       G96Angle    Proper Dih.  Improper Dih.          LJ-14
    2.52674e+03    3.69203e+03    2.85848e+03    1.10512e+03   -3.75178e+02
     Coulomb-14        LJ (SR)  Disper. corr.   Coulomb (SR)   Coul. recip.
    2.82488e+04    1.24463e+05   -7.47676e+03   -9.41121e+05    5.22161e+03
      Potential    Kinetic En.   Total Energy  Conserved En.    Temperature
   -7.80858e+05    1.37609e+05   -6.43248e+05   -5.30360e+05    2.99674e+02
 Pres. DC (bar) Pressure (bar)   Constr. rmsd
   -2.21558e+02    7.72648e+01    0.00000e+00

           Step           Time
       27155000    54310.00000

   Energies (kJ/mol)
        G96Bond       G96Angle    Proper Dih.  Improper Dih.          LJ-14
    2.47688e+03    3.76410e+03    2.81740e+03    1.06270e+03   -3.14640e+02
     Coulomb-14        LJ (SR)  Disper. corr.   Coulomb (SR)   Coul. recip.
    2.83266e+04    1.24618e+05   -7.46166e+03   -9.40753e+05    5.26343e+03
      Potential    Kinetic En.   Total Energy  Conserved En.    Temperature
   -7.80200e+05    1.38280e+05   -6.41920e+05   -5.30301e+05    3.01136e+02
 Pres. DC (bar) Pressure (bar)   Constr. rmsd
   -2.20665e+02   -3.83034e+01    0.00000e+00

           Step           Time
       27160000    54320.00000

   Energies (kJ/mol)
        G96Bond       G96Angle    Proper Dih.  Improper Dih.          LJ-14
    2.25012e+03    3.59239e+03    2.75294e+03    1.16169e+03   -3.67341e+02
     Coulomb-14        LJ (SR)  Disper. corr.   Coulomb (SR)   Coul. recip.
    2.82480e+04    1.22118e+05   -7.47555e+03   -9.39637e+05    5.22629e+03
      Potential    Kinetic En.   Total Energy  Conserved En.    Temperature
   -7.82130e+05    1.37970e+05   -6.44160e+05   -5.30310e+05    3.00460e+02
 Pres. DC (bar) Pressure (bar)   Constr. rmsd
   -2.21486e+02   -1.83182e+02    0.00000e+00

           Step           Time
       27165000    54330.00000

   Energies (kJ/mol)
        G96Bond       G96Angle    Proper Dih.  Improper Dih.          LJ-14
    2.37816e+03    3.72990e+03    2.76954e+03    1.06003e+03   -2.81867e+02
     Coulomb-14        LJ (SR)  Disper. corr.   Coulomb (SR)   Coul. recip.
    2.83152e+04    1.24673e+05   -7.46185e+03   -9.41505e+05    5.20001e+03
      Potential    Kinetic En.   Total Energy  Conserved En.    Temperature
   -7.81123e+05    1.37422e+05   -6.43700e+05   -5.30283e+05    2.99268e+02
 Pres. DC (bar) Pressure (bar)   Constr. rmsd
   -2.20676e+02    1.11043e+02    0.00000e+00

           Step           Time
       27170000    54340.00000

   Energies (kJ/mol)
        G96Bond       G96Angle    Proper Dih.  Improper Dih.          LJ-14
    2.30602e+03    3.91921e+03    2.76476e+03    1.09161e+03   -2.89944e+02
     Coulomb-14        LJ (SR)  Disper. corr.   Coulomb (SR)   Coul. recip.
    2.84768e+04    1.23415e+05   -7.44128e+03   -9.39691e+05    5.32837e+03
      Potential    Kinetic En.   Total Energy  Conserved En.    Temperature
   -7.80121e+05    1.36926e+05   -6.43195e+05   -5.30261e+05    2.98186e+02
 Pres. DC (bar) Pressure (bar)   Constr. rmsd
   -2.19463e+02   -5.59296e+01    0.00000e+00

           Step           Time
       27175000    54350.00000

   Energies (kJ/mol)
        G96Bond       G96Angle    Proper Dih.  Improper Dih.          LJ-14
    2.35516e+03    3.63820e+03    2.67697e+03    1.09697e+03   -2.62515e+02
     Coulomb-14        LJ (SR)  Disper. corr.   Coulomb (SR)   Coul. recip.
    2.86876e+04    1.22215e+05   -7.43165e+03   -9.38823e+05    5.29484e+03
      Potential    Kinetic En.   Total Energy  Conserved En.    Temperature
   -7.80552e+05    1.38297e+05   -6.42256e+05   -5.30272e+05    3.01171e+02
 Pres. DC (bar) Pressure (bar)   Constr. rmsd
   -2.18896e+02   -1.99063e+02    0.00000e+00

           Step           Time
       27180000    54360.00000

   Energies (kJ/mol)
        G96Bond       G96Angle    Proper Dih.  Improper Dih.          LJ-14
    2.22236e+03    3.73388e+03    2.73109e+03    1.08884e+03   -3.07561e+02
     Coulomb-14        LJ (SR)  Disper. corr.   Coulomb (SR)   Coul. recip.
    2.84194e+04    1.23605e+05   -7.43943e+03   -9.39581e+05    5.22583e+03
      Potential    Kinetic En.   Total Energy  Conserved En.    Temperature
   -7.80302e+05    1.37376e+05   -6.42925e+05   -5.30250e+05    2.99167e+02
 Pres. DC (bar) Pressure (bar)   Constr. rmsd
   -2.19354e+02   -2.14562e+01    0.00000e+00

           Step           Time
       27185000    54370.00000

   Energies (kJ/mol)
        G96Bond       G96Angle    Proper Dih.  Improper Dih.          LJ-14
    2.32679e+03    3.68048e+03    2.79168e+03    1.08950e+03   -3.18613e+02
     Coulomb-14        LJ (SR)  Disper. corr.   Coulomb (SR)   Coul. recip.
    2.84013e+04    1.23579e+05   -7.45423e+03   -9.40243e+05    5.33666e+03
      Potential    Kinetic En.   Total Energy  Conserved En.    Temperature
   -7.80811e+05    1.36321e+05   -6.44490e+05   -5.30206e+05    2.96870e+02
 Pres. DC (bar) Pressure (bar)   Constr. rmsd
   -2.20226e+02   -3.28826e+01    0.00000e+00

           Step           Time
       27190000    54380.00000

   Energies (kJ/mol)
        G96Bond       G96Angle    Proper Dih.  Improper Dih.          LJ-14
    2.30301e+03    3.67171e+03    2.75828e+03    1.04651e+03   -2.51376e+02
     Coulomb-14        LJ (SR)  Disper. corr.   Coulomb (SR)   Coul. recip.
    2.85324e+04    1.25167e+05   -7.43939e+03   -9.41841e+05    5.41240e+03
      Potential    Kinetic En.   Total Energy  Conserved En.    Temperature
   -7.80641e+05    1.36835e+05   -6.43806e+05   -5.30200e+05    2.97989e+02
 Pres. DC (bar) Pressure (bar)   Constr. rmsd
   -2.19352e+02    1.60917e+02    0.00000e+00

           Step           Time
       27195000    54390.00000

   Energies (kJ/mol)
        G96Bond       G96Angle    Proper Dih.  Improper Dih.          LJ-14
    2.32472e+03    3.58197e+03    2.74407e+03    1.04378e+03   -3.34346e+02
     Coulomb-14        LJ (SR)  Disper. corr.   Coulomb (SR)   Coul. recip.
    2.84824e+04    1.23174e+05   -7.45735e+03   -9.40489e+05    5.29490e+03
      Potential    Kinetic En.   Total Energy  Conserved En.    Temperature
   -7.81636e+05    1.37233e+05   -6.44402e+05   -5.30200e+05    2.98856e+02
 Pres. DC (bar) Pressure (bar)   Constr. rmsd
   -2.20411e+02   -1.65511e+02    0.00000e+00

           Step           Time
       27200000    54400.00000

   Energies (kJ/mol)
        G96Bond       G96Angle    Proper Dih.  Improper Dih.          LJ-14
    2.34303e+03    3.60296e+03    2.83415e+03    1.17992e+03   -2.79866e+02
     Coulomb-14        LJ (SR)  Disper. corr.   Coulomb (SR)   Coul. recip.
    2.84743e+04    1.25238e+05   -7.47658e+03   -9.42581e+05    5.20543e+03
      Potential    Kinetic En.   Total Energy  Conserved En.    Temperature
   -7.81460e+05    1.37267e+05   -6.44193e+05   -5.30191e+05    2.98930e+02
 Pres. DC (bar) Pressure (bar)   Constr. rmsd
   -2.21547e+02    1.57399e+02    0.00000e+00

           Step           Time
       27205000    54410.00000

   Energies (kJ/mol)
        G96Bond       G96Angle    Proper Dih.  Improper Dih.          LJ-14
    2.39127e+03    3.66826e+03    2.75926e+03    1.12516e+03   -2.64782e+02
     Coulomb-14        LJ (SR)  Disper. corr.   Coulomb (SR)   Coul. recip.
    2.84312e+04    1.23628e+05   -7.45994e+03   -9.40080e+05    5.27527e+03
      Potential    Kinetic En.   Total Energy  Conserved En.    Temperature
   -7.80526e+05    1.38475e+05   -6.42051e+05   -5.30169e+05    3.01560e+02
 Pres. DC (bar) Pressure (bar)   Constr. rmsd
   -2.20564e+02    3.18745e+01    0.00000e+00

           Step           Time
       27210000    54420.00000

   Energies (kJ/mol)
        G96Bond       G96Angle    Proper Dih.  Improper Dih.          LJ-14
    2.30202e+03    3.59419e+03    2.78629e+03    1.06029e+03   -2.75758e+02
     Coulomb-14        LJ (SR)  Disper. corr.   Coulomb (SR)   Coul. recip.
    2.86022e+04    1.24166e+05   -7.44043e+03   -9.41286e+05    5.32630e+03
      Potential    Kinetic En.   Total Energy  Conserved En.    Temperature
   -7.81165e+05    1.36991e+05   -6.44174e+05   -5.30177e+05    2.98328e+02
 Pres. DC (bar) Pressure (bar)   Constr. rmsd
   -2.19413e+02   -7.44743e+01    0.00000e+00

           Step           Time
       27215000    54430.00000

   Energies (kJ/mol)
        G96Bond       G96Angle    Proper Dih.  Improper Dih.          LJ-14
    2.43056e+03    3.63336e+03    2.87591e+03    1.15931e+03   -3.05902e+02
     Coulomb-14        LJ (SR)  Disper. corr.   Coulomb (SR)   Coul. recip.
    2.83982e+04    1.23962e+05   -7.45273e+03   -9.40806e+05    5.14871e+03
      Potential    Kinetic En.   Total Energy  Conserved En.    Temperature
   -7.80957e+05    1.38361e+05   -6.42596e+05   -5.30132e+05    3.01313e+02
 Pres. DC (bar) Pressure (bar)   Constr. rmsd
   -2.20138e+02    2.08950e+01    0.00000e+00

           Step           Time
       27220000    54440.00000

   Energies (kJ/mol)
        G96Bond       G96Angle    Proper Dih.  Improper Dih.          LJ-14
    2.43984e+03    3.59632e+03    2.83378e+03    1.03617e+03   -3.52363e+02
     Coulomb-14        LJ (SR)  Disper. corr.   Coulomb (SR)   Coul. recip.
    2.84456e+04    1.22323e+05   -7.44200e+03   -9.37581e+05    5.45312e+03
      Potential    Kinetic En.   Total Energy  Conserved En.    Temperature
   -7.79248e+05    1.37658e+05   -6.41589e+05   -5.30118e+05    2.99782e+02
 Pres. DC (bar) Pressure (bar)   Constr. rmsd
   -2.19505e+02   -9.73174e+01    0.00000e+00

           Step           Time
       27225000    54450.00000

   Energies (kJ/mol)
        G96Bond       G96Angle    Proper Dih.  Improper Dih.          LJ-14
    2.44953e+03    3.61781e+03    2.91598e+03    1.07657e+03   -3.39218e+02
     Coulomb-14        LJ (SR)  Disper. corr.   Coulomb (SR)   Coul. recip.
    2.84266e+04    1.23013e+05   -7.48323e+03   -9.38895e+05    5.29468e+03
      Potential    Kinetic En.   Total Energy  Conserved En.    Temperature
   -7.79923e+05    1.37649e+05   -6.42274e+05   -5.30095e+05    2.99762e+02
 Pres. DC (bar) Pressure (bar)   Constr. rmsd
   -2.21941e+02   -1.25250e+02    0.00000e+00

           Step           Time
       27230000    54460.00000

   Energies (kJ/mol)
        G96Bond       G96Angle    Proper Dih.  Improper Dih.          LJ-14
    2.44820e+03    3.71877e+03    2.76553e+03    1.06936e+03   -1.58412e+02
     Coulomb-14        LJ (SR)  Disper. corr.   Coulomb (SR)   Coul. recip.
    2.85068e+04    1.24911e+05   -7.46104e+03   -9.41510e+05    5.40421e+03
      Potential    Kinetic En.   Total Energy  Conserved En.    Temperature
   -7.80306e+05    1.37394e+05   -6.42912e+05   -5.30067e+05    2.99205e+02
 Pres. DC (bar) Pressure (bar)   Constr. rmsd
   -2.20629e+02    1.16917e+02    0.00000e+00

           Step           Time
       27235000    54470.00000

   Energies (kJ/mol)
        G96Bond       G96Angle    Proper Dih.  Improper Dih.          LJ-14
    2.22593e+03    3.60259e+03    2.79638e+03    1.09387e+03   -3.17446e+02
     Coulomb-14        LJ (SR)  Disper. corr.   Coulomb (SR)   Coul. recip.
    2.85830e+04    1.24304e+05   -7.45397e+03   -9.41496e+05    5.22838e+03
      Potential    Kinetic En.   Total Energy  Conserved En.    Temperature
   -7.81434e+05    1.38768e+05   -6.42666e+05   -5.30077e+05    3.02199e+02
 Pres. DC (bar) Pressure (bar)   Constr. rmsd
   -2.20211e+02    1.14258e+02    0.00000e+00

           Step           Time
       27240000    54480.00000

   Energies (kJ/mol)
        G96Bond       G96Angle    Proper Dih.  Improper Dih.          LJ-14
    2.30259e+03    3.67011e+03    2.77828e+03    1.06466e+03   -2.42302e+02
     Coulomb-14        LJ (SR)  Disper. corr.   Coulomb (SR)   Coul. recip.
    2.83584e+04    1.25652e+05   -7.48910e+03   -9.42174e+05    5.25352e+03
      Potential    Kinetic En.   Total Energy  Conserved En.    Temperature
   -7.80826e+05    1.37996e+05   -6.42829e+05   -5.30043e+05    3.00518e+02
 Pres. DC (bar) Pressure (bar)   Constr. rmsd
   -2.22289e+02    3.17574e+02    0.00000e+00

           Step           Time
       27245000    54490.00000

   Energies (kJ/mol)
        G96Bond       G96Angle    Proper Dih.  Improper Dih.          LJ-14
    2.32165e+03    3.54404e+03    2.81899e+03    9.74283e+02   -2.94348e+02
     Coulomb-14        LJ (SR)  Disper. corr.   Coulomb (SR)   Coul. recip.
    2.82580e+04    1.24563e+05   -7.49851e+03   -9.42782e+05    5.21745e+03
      Potential    Kinetic En.   Total Energy  Conserved En.    Temperature
   -7.82878e+05    1.37761e+05   -6.45117e+05   -5.30037e+05    3.00006e+02
 Pres. DC (bar) Pressure (bar)   Constr. rmsd
   -2.22847e+02    3.17022e+01    0.00000e+00

           Step           Time
       27250000    54500.00000

   Energies (kJ/mol)
        G96Bond       G96Angle    Proper Dih.  Improper Dih.          LJ-14
    2.28111e+03    3.69449e+03    2.75467e+03    1.12075e+03   -2.23839e+02
     Coulomb-14        LJ (SR)  Disper. corr.   Coulomb (SR)   Coul. recip.
    2.83323e+04    1.22203e+05   -7.48460e+03   -9.38534e+05    5.26737e+03
      Potential    Kinetic En.   Total Energy  Conserved En.    Temperature
   -7.80588e+05    1.38592e+05   -6.41997e+05   -5.29990e+05    3.01814e+02
 Pres. DC (bar) Pressure (bar)   Constr. rmsd
   -2.22023e+02   -3.15088e+01    0.00000e+00

           Step           Time
       27255000    54510.00000

   Energies (kJ/mol)
        G96Bond       G96Angle    Proper Dih.  Improper Dih.          LJ-14
    2.30604e+03    3.83902e+03    2.69819e+03    1.10725e+03   -2.90786e+02
     Coulomb-14        LJ (SR)  Disper. corr.   Coulomb (SR)   Coul. recip.
    2.83419e+04    1.23285e+05   -7.43271e+03   -9.39709e+05    5.29931e+03
      Potential    Kinetic En.   Total Energy  Conserved En.    Temperature
   -7.80556e+05    1.38883e+05   -6.41673e+05   -5.30016e+05    3.02448e+02
 Pres. DC (bar) Pressure (bar)   Constr. rmsd
   -2.18958e+02   -1.06908e+02    0.00000e+00

           Step           Time
       27260000    54520.00000

   Energies (kJ/mol)
        G96Bond       G96Angle    Proper Dih.  Improper Dih.          LJ-14
    2.26665e+03    3.74306e+03    2.83558e+03    1.17566e+03   -2.71324e+02
     Coulomb-14        LJ (SR)  Disper. corr.   Coulomb (SR)   Coul. recip.
    2.82678e+04    1.24627e+05   -7.46482e+03   -9.41414e+05    5.27638e+03
      Potential    Kinetic En.   Total Energy  Conserved En.    Temperature
   -7.80958e+05    1.37662e+05   -6.43296e+05   -5.29972e+05    2.99789e+02
 Pres. DC (bar) Pressure (bar)   Constr. rmsd
   -2.20852e+02    8.50278e+01    0.00000e+00

           Step           Time
       27265000    54530.00000

   Energies (kJ/mol)
        G96Bond       G96Angle    Proper Dih.  Improper Dih.          LJ-14
    2.28382e+03    3.69394e+03    2.84497e+03    1.07393e+03   -3.23352e+02
     Coulomb-14        LJ (SR)  Disper. corr.   Coulomb (SR)   Coul. recip.
    2.83718e+04    1.23039e+05   -7.44857e+03   -9.39173e+05    5.33264e+03
      Potential    Kinetic En.   Total Energy  Conserved En.    Temperature
   -7.80305e+05    1.38012e+05   -6.42292e+05   -5.29957e+05    3.00553e+02
 Pres. DC (bar) Pressure (bar)   Constr. rmsd
   -2.19893e+02   -2.09884e+01    0.00000e+00

           Step           Time
       27270000    54540.00000

   Energies (kJ/mol)
        G96Bond       G96Angle    Proper Dih.  Improper Dih.          LJ-14
    2.36883e+03    3.83878e+03    2.80464e+03    1.08678e+03   -2.84872e+02
     Coulomb-14        LJ (SR)  Disper. corr.   Coulomb (SR)   Coul. recip.
    2.80827e+04    1.24008e+05   -7.48795e+03   -9.41032e+05    5.28428e+03
      Potential    Kinetic En.   Total Energy  Conserved En.    Temperature
   -7.81331e+05    1.39143e+05   -6.42188e+05   -5.29938e+05    3.03014e+02
 Pres. DC (bar) Pressure (bar)   Constr. rmsd
   -2.22221e+02    1.28645e+02    0.00000e+00

           Step           Time
       27275000    54550.00000

   Energies (kJ/mol)
        G96Bond       G96Angle    Proper Dih.  Improper Dih.          LJ-14
    2.33222e+03    3.54863e+03    2.87341e+03    1.06996e+03   -3.04287e+02
     Coulomb-14        LJ (SR)  Disper. corr.   Coulomb (SR)   Coul. recip.
    2.84581e+04    1.25760e+05   -7.46232e+03   -9.41898e+05    5.32700e+03
      Potential    Kinetic En.   Total Energy  Conserved En.    Temperature
   -7.80295e+05    1.37885e+05   -6.42410e+05   -5.29927e+05    3.00275e+02
 Pres. DC (bar) Pressure (bar)   Constr. rmsd
   -2.20704e+02    2.69262e+02    0.00000e+00

           Step           Time
       27280000    54560.00000

   Energies (kJ/mol)
        G96Bond       G96Angle    Proper Dih.  Improper Dih.          LJ-14
    2.34359e+03    3.83508e+03    2.77125e+03    1.12154e+03   -2.36646e+02
     Coulomb-14        LJ (SR)  Disper. corr.   Coulomb (SR)   Coul. recip.
    2.83992e+04    1.23648e+05   -7.45882e+03   -9.39044e+05    5.30212e+03
      Potential    Kinetic En.   Total Energy  Conserved En.    Temperature
   -7.79319e+05    1.38763e+05   -6.40557e+05   -5.29910e+05    3.02187e+02
 Pres. DC (bar) Pressure (bar)   Constr. rmsd
   -2.20498e+02    3.85366e+01    0.00000e+00

           Step           Time
       27285000    54570.00000

   Energies (kJ/mol)
        G96Bond       G96Angle    Proper Dih.  Improper Dih.          LJ-14
    2.36456e+03    3.72705e+03    2.88153e+03    1.05543e+03   -2.41536e+02
     Coulomb-14        LJ (SR)  Disper. corr.   Coulomb (SR)   Coul. recip.
    2.84844e+04    1.22422e+05   -7.44027e+03   -9.37262e+05    5.38378e+03
      Potential    Kinetic En.   Total Energy  Conserved En.    Temperature
   -7.78626e+05    1.37508e+05   -6.41118e+05   -5.29910e+05    2.99455e+02
 Pres. DC (bar) Pressure (bar)   Constr. rmsd
   -2.19403e+02   -9.16085e+01    0.00000e+00

           Step           Time
       27290000    54580.00000

   Energies (kJ/mol)
        G96Bond       G96Angle    Proper Dih.  Improper Dih.          LJ-14
    2.41693e+03    3.53807e+03    2.81470e+03    1.19411e+03   -3.33080e+02
     Coulomb-14        LJ (SR)  Disper. corr.   Coulomb (SR)   Coul. recip.
    2.84297e+04    1.24603e+05   -7.47366e+03   -9.41971e+05    5.26841e+03
      Potential    Kinetic En.   Total Energy  Conserved En.    Temperature
   -7.81513e+05    1.38873e+05   -6.42640e+05   -5.29895e+05    3.02426e+02
 Pres. DC (bar) Pressure (bar)   Constr. rmsd
   -2.21375e+02    1.58417e+02    0.00000e+00

           Step           Time
       27295000    54590.00000

   Energies (kJ/mol)
        G96Bond       G96Angle    Proper Dih.  Improper Dih.          LJ-14
    2.19314e+03    3.77005e+03    2.69327e+03    1.13665e+03   -2.61787e+02
     Coulomb-14        LJ (SR)  Disper. corr.   Coulomb (SR)   Coul. recip.
    2.84059e+04    1.23717e+05   -7.45308e+03   -9.40581e+05    5.22642e+03
      Potential    Kinetic En.   Total Energy  Conserved En.    Temperature
   -7.81153e+05    1.37996e+05   -6.43158e+05   -5.29862e+05    3.00516e+02
 Pres. DC (bar) Pressure (bar)   Constr. rmsd
   -2.20158e+02   -4.43001e+01    0.00000e+00

           Step           Time
       27300000    54600.00000

   Energies (kJ/mol)
        G96Bond       G96Angle    Proper Dih.  Improper Dih.          LJ-14
    2.36587e+03    3.68817e+03    2.74286e+03    1.06874e+03   -2.81684e+02
     Coulomb-14        LJ (SR)  Disper. corr.   Coulomb (SR)   Coul. recip.
    2.85236e+04    1.24378e+05   -7.47397e+03   -9.41365e+05    5.31304e+03
      Potential    Kinetic En.   Total Energy  Conserved En.    Temperature
   -7.81040e+05    1.37591e+05   -6.43449e+05   -5.29808e+05    2.99635e+02
 Pres. DC (bar) Pressure (bar)   Constr. rmsd
   -2.21393e+02    9.37678e+01    0.00000e+00

           Step           Time
       27305000    54610.00000

   Energies (kJ/mol)
        G96Bond       G96Angle    Proper Dih.  Improper Dih.          LJ-14
    2.26774e+03    3.59754e+03    2.77767e+03    1.02303e+03   -2.56051e+02
     Coulomb-14        LJ (SR)  Disper. corr.   Coulomb (SR)   Coul. recip.
    2.84319e+04    1.23266e+05   -7.44060e+03   -9.40108e+05    5.22003e+03
      Potential    Kinetic En.   Total Energy  Conserved En.    Temperature
   -7.81221e+05    1.37075e+05   -6.44146e+05   -5.29826e+05    2.98511e+02
 Pres. DC (bar) Pressure (bar)   Constr. rmsd
   -2.19423e+02   -6.29797e+01    0.00000e+00

           Step           Time
       27310000    54620.00000

   Energies (kJ/mol)
        G96Bond       G96Angle    Proper Dih.  Improper Dih.          LJ-14
    2.24224e+03    3.57080e+03    2.78788e+03    1.06603e+03   -2.60294e+02
     Coulomb-14        LJ (SR)  Disper. corr.   Coulomb (SR)   Coul. recip.
    2.84707e+04    1.23648e+05   -7.47730e+03   -9.40074e+05    5.24465e+03
      Potential    Kinetic En.   Total Energy  Conserved En.    Temperature
   -7.80781e+05    1.37879e+05   -6.42902e+05   -5.29758e+05    3.00262e+02
 Pres. DC (bar) Pressure (bar)   Constr. rmsd
   -2.21590e+02    6.57341e+00    0.00000e+00

           Step           Time
       27315000    54630.00000

   Energies (kJ/mol)
        G96Bond       G96Angle    Proper Dih.  Improper Dih.          LJ-14
    2.34797e+03    3.63837e+03    2.77408e+03    1.05412e+03   -3.14790e+02
     Coulomb-14        LJ (SR)  Disper. corr.   Coulomb (SR)   Coul. recip.
    2.83966e+04    1.23474e+05   -7.48550e+03   -9.39919e+05    5.29620e+03
      Potential    Kinetic En.   Total Energy  Conserved En.    Temperature
   -7.80738e+05    1.38057e+05   -6.42681e+05   -5.29732e+05    3.00649e+02
 Pres. DC (bar) Pressure (bar)   Constr. rmsd
   -2.22075e+02    2.56670e+01    0.00000e+00

           Step           Time
       27320000    54640.00000

   Energies (kJ/mol)
        G96Bond       G96Angle    Proper Dih.  Improper Dih.          LJ-14
    2.44874e+03    3.63500e+03    2.83848e+03    1.08723e+03   -2.89322e+02
     Coulomb-14        LJ (SR)  Disper. corr.   Coulomb (SR)   Coul. recip.
    2.84475e+04    1.24219e+05   -7.45586e+03   -9.41520e+05    5.33362e+03
      Potential    Kinetic En.   Total Energy  Conserved En.    Temperature
   -7.81255e+05    1.38703e+05   -6.42552e+05   -5.29721e+05    3.02056e+02
 Pres. DC (bar) Pressure (bar)   Constr. rmsd
   -2.20323e+02    1.13131e+01    0.00000e+00

           Step           Time
       27325000    54650.00000

   Energies (kJ/mol)
        G96Bond       G96Angle    Proper Dih.  Improper Dih.          LJ-14
    2.22561e+03    3.51522e+03    2.79154e+03    1.09036e+03   -2.95090e+02
     Coulomb-14        LJ (SR)  Disper. corr.   Coulomb (SR)   Coul. recip.
    2.85096e+04    1.23216e+05   -7.47209e+03   -9.39634e+05    5.29742e+03
      Potential    Kinetic En.   Total Energy  Conserved En.    Temperature
   -7.80756e+05    1.36180e+05   -6.44576e+05   -5.29696e+05    2.96562e+02
 Pres. DC (bar) Pressure (bar)   Constr. rmsd
   -2.21282e+02    4.07790e+01    0.00000e+00

           Step           Time
       27330000    54660.00000

   Energies (kJ/mol)
        G96Bond       G96Angle    Proper Dih.  Improper Dih.          LJ-14
    2.41811e+03    3.57846e+03    2.82328e+03    1.09765e+03   -3.22746e+02
     Coulomb-14        LJ (SR)  Disper. corr.   Coulomb (SR)   Coul. recip.
    2.81980e+04    1.26368e+05   -7.46623e+03   -9.41994e+05    5.35238e+03
      Potential    Kinetic En.   Total Energy  Conserved En.    Temperature
   -7.79948e+05    1.38303e+05   -6.41645e+05   -5.29673e+05    3.01186e+02
 Pres. DC (bar) Pressure (bar)   Constr. rmsd
   -2.20935e+02    3.34971e+02    0.00000e+00

           Step           Time
       27335000    54670.00000

   Energies (kJ/mol)
        G96Bond       G96Angle    Proper Dih.  Improper Dih.          LJ-14
    2.18404e+03    3.67117e+03    2.70978e+03    1.06628e+03   -2.23246e+02
     Coulomb-14        LJ (SR)  Disper. corr.   Coulomb (SR)   Coul. recip.
    2.83349e+04    1.25960e+05   -7.48369e+03   -9.44181e+05    5.37046e+03
      Potential    Kinetic En.   Total Energy  Conserved En.    Temperature
   -7.82591e+05    1.37520e+05   -6.45071e+05   -5.29662e+05    2.99480e+02
 Pres. DC (bar) Pressure (bar)   Constr. rmsd
   -2.21969e+02    2.54296e+02    0.00000e+00

           Step           Time
       27340000    54680.00000

   Energies (kJ/mol)
        G96Bond       G96Angle    Proper Dih.  Improper Dih.          LJ-14
    2.29441e+03    3.81704e+03    2.82537e+03    1.04290e+03   -3.32076e+02
     Coulomb-14        LJ (SR)  Disper. corr.   Coulomb (SR)   Coul. recip.
    2.84184e+04    1.23262e+05   -7.43626e+03   -9.39284e+05    5.39554e+03
      Potential    Kinetic En.   Total Energy  Conserved En.    Temperature
   -7.79996e+05    1.38794e+05   -6.41202e+05   -5.29643e+05    3.02255e+02
 Pres. DC (bar) Pressure (bar)   Constr. rmsd
   -2.19167e+02   -7.50202e+01    0.00000e+00

           Step           Time
       27345000    54690.00000

   Energies (kJ/mol)
        G96Bond       G96Angle    Proper Dih.  Improper Dih.          LJ-14
    2.35745e+03    3.83091e+03    2.70679e+03    1.11420e+03   -3.22157e+02
     Coulomb-14        LJ (SR)  Disper. corr.   Coulomb (SR)   Coul. recip.
    2.81662e+04    1.23431e+05   -7.43399e+03   -9.39239e+05    5.34101e+03
      Potential    Kinetic En.   Total Energy  Conserved En.    Temperature
   -7.80047e+05    1.37930e+05   -6.42117e+05   -5.29600e+05    3.00374e+02
 Pres. DC (bar) Pressure (bar)   Constr. rmsd
   -2.19033e+02   -1.20942e+02    0.00000e+00

           Step           Time
       27350000    54700.00000

   Energies (kJ/mol)
        G96Bond       G96Angle    Proper Dih.  Improper Dih.          LJ-14
    2.31719e+03    3.59521e+03    2.83443e+03    1.05971e+03   -2.98955e+02
     Coulomb-14        LJ (SR)  Disper. corr.   Coulomb (SR)   Coul. recip.
    2.82801e+04    1.23088e+05   -7.46916e+03   -9.38672e+05    5.30865e+03
      Potential    Kinetic En.   Total Energy  Conserved En.    Temperature
   -7.79957e+05    1.37550e+05   -6.42407e+05   -5.29591e+05    2.99547e+02
 Pres. DC (bar) Pressure (bar)   Constr. rmsd
   -2.21108e+02    5.01273e+01    0.00000e+00

           Step           Time
       27355000    54710.00000

   Energies (kJ/mol)
        G96Bond       G96Angle    Proper Dih.  Improper Dih.          LJ-14
    2.32745e+03    3.62857e+03    2.70463e+03    1.02941e+03   -2.33232e+02
     Coulomb-14        LJ (SR)  Disper. corr.   Coulomb (SR)   Coul. recip.
    2.82282e+04    1.24116e+05   -7.49833e+03   -9.43175e+05    5.18962e+03
      Potential    Kinetic En.   Total Energy  Conserved En.    Temperature
   -7.83683e+05    1.38576e+05   -6.45107e+05   -5.29578e+05    3.01780e+02
 Pres. DC (bar) Pressure (bar)   Constr. rmsd
   -2.22836e+02   -4.03193e+01    0.00000e+00

           Step           Time
       27360000    54720.00000

   Energies (kJ/mol)
        G96Bond       G96Angle    Proper Dih.  Improper Dih.          LJ-14
    2.09197e+03    3.52513e+03    2.81222e+03    1.06146e+03   -3.52446e+02
     Coulomb-14        LJ (SR)  Disper. corr.   Coulomb (SR)   Coul. recip.
    2.84352e+04    1.24000e+05   -7.46049e+03   -9.41999e+05    5.19150e+03
      Potential    Kinetic En.   Total Energy  Conserved En.    Temperature
   -7.82694e+05    1.36717e+05   -6.45977e+05   -5.29558e+05    2.97733e+02
 Pres. DC (bar) Pressure (bar)   Constr. rmsd
   -2.20596e+02   -7.31065e+01    0.00000e+00

           Step           Time
       27365000    54730.00000

   Energies (kJ/mol)
        G96Bond       G96Angle    Proper Dih.  Improper Dih.          LJ-14
    2.33243e+03    3.67808e+03    2.75024e+03    1.04801e+03   -2.60882e+02
     Coulomb-14        LJ (SR)  Disper. corr.   Coulomb (SR)   Coul. recip.
    2.83470e+04    1.22025e+05   -7.46805e+03   -9.38730e+05    5.19754e+03
      Potential    Kinetic En.   Total Energy  Conserved En.    Temperature
   -7.81081e+05    1.37472e+05   -6.43609e+05   -5.29519e+05    2.99376e+02
 Pres. DC (bar) Pressure (bar)   Constr. rmsd
   -2.21043e+02   -5.31231e+01    0.00000e+00

           Step           Time
       27370000    54740.00000

   Energies (kJ/mol)
        G96Bond       G96Angle    Proper Dih.  Improper Dih.          LJ-14
    2.39803e+03    3.61132e+03    2.73428e+03    1.12162e+03   -2.85366e+02
     Coulomb-14        LJ (SR)  Disper. corr.   Coulomb (SR)   Coul. recip.
    2.85129e+04    1.24170e+05   -7.43155e+03   -9.40840e+05    5.28290e+03
      Potential    Kinetic En.   Total Energy  Conserved En.    Temperature
   -7.80726e+05    1.38184e+05   -6.42543e+05   -5.29505e+05    3.00925e+02
 Pres. DC (bar) Pressure (bar)   Constr. rmsd
   -2.18890e+02    3.13626e+01    0.00000e+00

           Step           Time
       27375000    54750.00000

   Energies (kJ/mol)
        G96Bond       G96Angle    Proper Dih.  Improper Dih.          LJ-14
    2.32598e+03    3.59247e+03    2.73675e+03    1.14083e+03   -2.78311e+02
     Coulomb-14        LJ (SR)  Disper. corr.   Coulomb (SR)   Coul. recip.
    2.84231e+04    1.25109e+05   -7.45560e+03   -9.41560e+05    5.29427e+03
      Potential    Kinetic En.   Total Energy  Conserved En.    Temperature
   -7.80672e+05    1.38407e+05   -6.42265e+05   -5.29477e+05    3.01412e+02
 Pres. DC (bar) Pressure (bar)   Constr. rmsd
   -2.20307e+02    1.09547e+02    0.00000e+00

           Step           Time
       27380000    54760.00000

   Energies (kJ/mol)
        G96Bond       G96Angle    Proper Dih.  Improper Dih.          LJ-14
    2.32641e+03    3.63260e+03    2.67755e+03    1.06055e+03   -3.64715e+02
     Coulomb-14        LJ (SR)  Disper. corr.   Coulomb (SR)   Coul. recip.
    2.83161e+04    1.23154e+05   -7.46641e+03   -9.40820e+05    5.13282e+03
      Potential    Kinetic En.   Total Energy  Conserved En.    Temperature
   -7.82351e+05    1.37567e+05   -6.44784e+05   -5.29449e+05    2.99582e+02
 Pres. DC (bar) Pressure (bar)   Constr. rmsd
   -2.20946e+02   -2.47542e+02    0.00000e+00

           Step           Time
       27385000    54770.00000

   Energies (kJ/mol)
        G96Bond       G96Angle    Proper Dih.  Improper Dih.          LJ-14
    2.39518e+03    3.66535e+03    2.72747e+03    1.17563e+03   -3.08152e+02
     Coulomb-14        LJ (SR)  Disper. corr.   Coulomb (SR)   Coul. recip.
    2.83315e+04    1.22007e+05   -7.43093e+03   -9.36758e+05    5.21222e+03
      Potential    Kinetic En.   Total Energy  Conserved En.    Temperature
   -7.78982e+05    1.38975e+05   -6.40007e+05   -5.29449e+05    3.02650e+02
 Pres. DC (bar) Pressure (bar)   Constr. rmsd
   -2.18853e+02   -1.92805e+02    0.00000e+00

           Step           Time
       27390000    54780.00000

   Energies (kJ/mol)
        G96Bond       G96Angle    Proper Dih.  Improper Dih.          LJ-14
    2.35835e+03    3.56384e+03    2.71218e+03    1.06512e+03   -3.23884e+02
     Coulomb-14        LJ (SR)  Disper. corr.   Coulomb (SR)   Coul. recip.
    2.83188e+04    1.24336e+05   -7.44814e+03   -9.39970e+05    5.29657e+03
      Potential    Kinetic En.   Total Energy  Conserved En.    Temperature
   -7.80091e+05    1.37435e+05   -6.42655e+05   -5.29399e+05    2.99296e+02
 Pres. DC (bar) Pressure (bar)   Constr. rmsd
   -2.19867e+02    3.63164e+01    0.00000e+00

           Step           Time
       27395000    54790.00000

   Energies (kJ/mol)
        G96Bond       G96Angle    Proper Dih.  Improper Dih.          LJ-14
    2.49052e+03    3.66906e+03    2.72254e+03    1.12920e+03   -3.33535e+02
     Coulomb-14        LJ (SR)  Disper. corr.   Coulomb (SR)   Coul. recip.
    2.82927e+04    1.23658e+05   -7.47957e+03   -9.39701e+05    5.33505e+03
      Potential    Kinetic En.   Total Energy  Conserved En.    Temperature
   -7.80218e+05    1.37878e+05   -6.42340e+05   -5.29359e+05    3.00259e+02
 Pres. DC (bar) Pressure (bar)   Constr. rmsd
   -2.21725e+02    2.96724e+01    0.00000e+00

           Step           Time
       27400000    54800.00000

   Energies (kJ/mol)
        G96Bond       G96Angle    Proper Dih.  Improper Dih.          LJ-14
    2.27761e+03    3.47406e+03    2.78227e+03    1.14058e+03   -2.95823e+02
     Coulomb-14        LJ (SR)  Disper. corr.   Coulomb (SR)   Coul. recip.
    2.82874e+04    1.23571e+05   -7.44725e+03   -9.41336e+05    5.22463e+03
      Potential    Kinetic En.   Total Energy  Conserved En.    Temperature
   -7.82321e+05    1.37750e+05   -6.44570e+05   -5.29359e+05    2.99982e+02
 Pres. DC (bar) Pressure (bar)   Constr. rmsd
   -2.19814e+02   -1.27108e+02    0.00000e+00

           Step           Time
       27405000    54810.00000

   Energies (kJ/mol)
        G96Bond       G96Angle    Proper Dih.  Improper Dih.          LJ-14
    2.26157e+03    3.58935e+03    2.74953e+03    1.09563e+03   -3.22436e+02
     Coulomb-14        LJ (SR)  Disper. corr.   Coulomb (SR)   Coul. recip.
    2.82939e+04    1.25977e+05   -7.45973e+03   -9.43344e+05    5.26891e+03
      Potential    Kinetic En.   Total Energy  Conserved En.    Temperature
   -7.81890e+05    1.37259e+05   -6.44632e+05   -5.29336e+05    2.98911e+02
 Pres. DC (bar) Pressure (bar)   Constr. rmsd
   -2.20551e+02    1.56881e+02    0.00000e+00

           Step           Time
       27410000    54820.00000

   Energies (kJ/mol)
        G96Bond       G96Angle    Proper Dih.  Improper Dih.          LJ-14
    2.17629e+03    3.58804e+03    2.70558e+03    1.09139e+03   -2.68653e+02
     Coulomb-14        LJ (SR)  Disper. corr.   Coulomb (SR)   Coul. recip.
    2.84768e+04    1.23763e+05   -7.44766e+03   -9.40329e+05    5.26429e+03
      Potential    Kinetic En.   Total Energy  Conserved En.    Temperature
   -7.80980e+05    1.37431e+05   -6.43549e+05   -5.29318e+05    2.99286e+02
 Pres. DC (bar) Pressure (bar)   Constr. rmsd
   -2.19839e+02   -4.34632e+01    0.00000e+00

           Step           Time
       27415000    54830.00000

   Energies (kJ/mol)
        G96Bond       G96Angle    Proper Dih.  Improper Dih.          LJ-14
    2.31643e+03    3.76346e+03    2.65780e+03    1.15552e+03   -2.25936e+02
     Coulomb-14        LJ (SR)  Disper. corr.   Coulomb (SR)   Coul. recip.
    2.85378e+04    1.24048e+05   -7.44918e+03   -9.40456e+05    5.34401e+03
      Potential    Kinetic En.   Total Energy  Conserved En.    Temperature
   -7.80308e+05    1.37859e+05   -6.42449e+05   -5.29289e+05    3.00218e+02
 Pres. DC (bar) Pressure (bar)   Constr. rmsd
   -2.19929e+02    4.97747e+01    0.00000e+00

           Step           Time
       27420000    54840.00000

   Energies (kJ/mol)
        G96Bond       G96Angle    Proper Dih.  Improper Dih.          LJ-14
    2.40370e+03    3.75913e+03    2.70580e+03    1.03899e+03   -3.28036e+02
     Coulomb-14        LJ (SR)  Disper. corr.   Coulomb (SR)   Coul. recip.
    2.83231e+04    1.22672e+05   -7.45896e+03   -9.37035e+05    5.17308e+03
      Potential    Kinetic En.   Total Energy  Conserved En.    Temperature
   -7.78746e+05    1.36702e+05   -6.42044e+05   -5.29276e+05    2.97699e+02
 Pres. DC (bar) Pressure (bar)   Constr. rmsd
   -2.20505e+02   -9.91903e+01    0.00000e+00

           Step           Time
       27425000    54850.00000

   Energies (kJ/mol)
        G96Bond       G96Angle    Proper Dih.  Improper Dih.          LJ-14
    2.42867e+03    3.67398e+03    2.76623e+03    1.10935e+03   -3.46334e+02
     Coulomb-14        LJ (SR)  Disper. corr.   Coulomb (SR)   Coul. recip.
    2.84025e+04    1.24428e+05   -7.49637e+03   -9.40851e+05    5.24088e+03
      Potential    Kinetic En.   Total Energy  Conserved En.    Temperature
   -7.80644e+05    1.37316e+05   -6.43329e+05   -5.29209e+05    2.99035e+02
 Pres. DC (bar) Pressure (bar)   Constr. rmsd
   -2.22720e+02    4.12203e+01    0.00000e+00

           Step           Time
       27430000    54860.00000

   Energies (kJ/mol)
        G96Bond       G96Angle    Proper Dih.  Improper Dih.          LJ-14
    2.39437e+03    3.72489e+03    2.84067e+03    1.11432e+03   -3.02687e+02
     Coulomb-14        LJ (SR)  Disper. corr.   Coulomb (SR)   Coul. recip.
    2.82344e+04    1.24139e+05   -7.46108e+03   -9.39498e+05    5.19992e+03
      Potential    Kinetic En.   Total Energy  Conserved En.    Temperature
   -7.79614e+05    1.37919e+05   -6.41695e+05   -5.29184e+05    3.00350e+02
 Pres. DC (bar) Pressure (bar)   Constr. rmsd
   -2.20631e+02    2.13902e+01    0.00000e+00

           Step           Time
       27435000    54870.00000

   Energies (kJ/mol)
        G96Bond       G96Angle    Proper Dih.  Improper Dih.          LJ-14
    2.28844e+03    3.73089e+03    2.74540e+03    1.07861e+03   -3.15272e+02
     Coulomb-14        LJ (SR)  Disper. corr.   Coulomb (SR)   Coul. recip.
    2.82727e+04    1.23076e+05   -7.44813e+03   -9.39600e+05    5.22023e+03
      Potential    Kinetic En.   Total Energy  Conserved En.    Temperature
   -7.80952e+05    1.37758e+05   -6.43193e+05   -5.29178e+05    2.99999e+02
 Pres. DC (bar) Pressure (bar)   Constr. rmsd
   -2.19866e+02   -1.17311e+02    0.00000e+00

           Step           Time
       27440000    54880.00000

   Energies (kJ/mol)
        G96Bond       G96Angle    Proper Dih.  Improper Dih.          LJ-14
    2.54156e+03    3.75625e+03    2.79113e+03    1.10817e+03   -4.25062e+02
     Coulomb-14        LJ (SR)  Disper. corr.   Coulomb (SR)   Coul. recip.
    2.83461e+04    1.22632e+05   -7.45599e+03   -9.37838e+05    5.31508e+03
      Potential    Kinetic En.   Total Energy  Conserved En.    Temperature
   -7.79229e+05    1.38329e+05   -6.40900e+05   -5.29167e+05    3.01242e+02
 Pres. DC (bar) Pressure (bar)   Constr. rmsd
   -2.20330e+02   -1.39483e+02    0.00000e+00

           Step           Time
       27445000    54890.00000

   Energies (kJ/mol)
        G96Bond       G96Angle    Proper Dih.  Improper Dih.          LJ-14
    2.39001e+03    3.67042e+03    2.80168e+03    1.04307e+03   -3.72463e+02
     Coulomb-14        LJ (SR)  Disper. corr.   Coulomb (SR)   Coul. recip.
    2.82010e+04    1.23310e+05   -7.45465e+03   -9.39465e+05    5.32698e+03
      Potential    Kinetic En.   Total Energy  Conserved En.    Temperature
   -7.80549e+05    1.36572e+05   -6.43978e+05   -5.29130e+05    2.97416e+02
 Pres. DC (bar) Pressure (bar)   Constr. rmsd
   -2.20251e+02   -1.05086e+02    0.00000e+00

           Step           Time
       27450000    54900.00000

   Energies (kJ/mol)
        G96Bond       G96Angle    Proper Dih.  Improper Dih.          LJ-14
    2.50043e+03    3.53819e+03    2.77961e+03    1.19836e+03   -3.31909e+02
     Coulomb-14        LJ (SR)  Disper. corr.   Coulomb (SR)   Coul. recip.
    2.83098e+04    1.24662e+05   -7.46879e+03   -9.39629e+05    5.36511e+03
      Potential    Kinetic En.   Total Energy  Conserved En.    Temperature
   -7.79076e+05    1.38870e+05   -6.40206e+05   -5.29091e+05    3.02419e+02
 Pres. DC (bar) Pressure (bar)   Constr. rmsd
   -2.21086e+02    2.10593e+02    0.00000e+00

           Step           Time
       27455000    54910.00000

   Energies (kJ/mol)
        G96Bond       G96Angle    Proper Dih.  Improper Dih.          LJ-14
    2.35964e+03    3.83954e+03    2.81139e+03    1.08621e+03   -4.11467e+02
     Coulomb-14        LJ (SR)  Disper. corr.   Coulomb (SR)   Coul. recip.
    2.80130e+04    1.23050e+05   -7.45584e+03   -9.39935e+05    5.29477e+03
      Potential    Kinetic En.   Total Energy  Conserved En.    Temperature
   -7.81347e+05    1.38876e+05   -6.42471e+05   -5.29108e+05    3.02433e+02
 Pres. DC (bar) Pressure (bar)   Constr. rmsd
   -2.20322e+02   -1.66203e+02    0.00000e+00

           Step           Time
       27460000    54920.00000

   Energies (kJ/mol)
        G96Bond       G96Angle    Proper Dih.  Improper Dih.          LJ-14
    2.30251e+03    3.61505e+03    2.88491e+03    1.04352e+03   -3.24910e+02
     Coulomb-14        LJ (SR)  Disper. corr.   Coulomb (SR)   Coul. recip.
    2.84373e+04    1.22689e+05   -7.45093e+03   -9.39052e+05    5.14126e+03
      Potential    Kinetic En.   Total Energy  Conserved En.    Temperature
   -7.80714e+05    1.37701e+05   -6.43012e+05   -5.29056e+05    2.99875e+02
 Pres. DC (bar) Pressure (bar)   Constr. rmsd
   -2.20032e+02   -1.14230e+02    0.00000e+00

           Step           Time
       27465000    54930.00000

   Energies (kJ/mol)
        G96Bond       G96Angle    Proper Dih.  Improper Dih.          LJ-14
    2.40085e+03    3.66732e+03    2.72071e+03    1.06467e+03   -3.15703e+02
     Coulomb-14        LJ (SR)  Disper. corr.   Coulomb (SR)   Coul. recip.
    2.84154e+04    1.24470e+05   -7.47033e+03   -9.40823e+05    5.20108e+03
      Potential    Kinetic En.   Total Energy  Conserved En.    Temperature
   -7.80669e+05    1.38074e+05   -6.42595e+05   -5.28983e+05    3.00687e+02
 Pres. DC (bar) Pressure (bar)   Constr. rmsd
   -2.21178e+02    9.24887e+01    0.00000e+00

           Step           Time
       27470000    54940.00000

   Energies (kJ/mol)
        G96Bond       G96Angle    Proper Dih.  Improper Dih.          LJ-14
    2.34576e+03    3.67911e+03    2.83073e+03    1.06222e+03   -2.77552e+02
     Coulomb-14        LJ (SR)  Disper. corr.   Coulomb (SR)   Coul. recip.
    2.84073e+04    1.24245e+05   -7.41559e+03   -9.39287e+05    5.34710e+03
      Potential    Kinetic En.   Total Energy  Conserved En.    Temperature
   -7.79063e+05    1.37216e+05   -6.41847e+05   -5.28969e+05    2.98819e+02
 Pres. DC (bar) Pressure (bar)   Constr. rmsd
   -2.17952e+02    1.02682e+02    0.00000e+00

           Step           Time
       27475000    54950.00000

   Energies (kJ/mol)
        G96Bond       G96Angle    Proper Dih.  Improper Dih.          LJ-14
    2.23273e+03    3.48846e+03    2.77009e+03    1.12416e+03   -3.41964e+02
     Coulomb-14        LJ (SR)  Disper. corr.   Coulomb (SR)   Coul. recip.
    2.85020e+04    1.24319e+05   -7.47019e+03   -9.42173e+05    5.14162e+03
      Potential    Kinetic En.   Total Energy  Conserved En.    Temperature
   -7.82407e+05    1.35917e+05   -6.46491e+05   -5.28946e+05    2.95989e+02
 Pres. DC (bar) Pressure (bar)   Constr. rmsd
   -2.21170e+02    1.50854e+01    0.00000e+00

           Step           Time
       27480000    54960.00000

   Energies (kJ/mol)
        G96Bond       G96Angle    Proper Dih.  Improper Dih.          LJ-14
    2.27383e+03    3.52884e+03    2.77370e+03    1.07831e+03   -2.88257e+02
     Coulomb-14        LJ (SR)  Disper. corr.   Coulomb (SR)   Coul. recip.
    2.82105e+04    1.23055e+05   -7.45712e+03   -9.40379e+05    5.27873e+03
      Potential    Kinetic En.   Total Energy  Conserved En.    Temperature
   -7.81926e+05    1.37482e+05   -6.44443e+05   -5.28944e+05    2.99399e+02
 Pres. DC (bar) Pressure (bar)   Constr. rmsd
   -2.20397e+02   -1.16864e+02    0.00000e+00

           Step           Time
       27485000    54970.00000

   Energies (kJ/mol)
        G96Bond       G96Angle    Proper Dih.  Improper Dih.          LJ-14
    2.35966e+03    3.47945e+03    2.82810e+03    1.18849e+03   -2.49197e+02
     Coulomb-14        LJ (SR)  Disper. corr.   Coulomb (SR)   Coul. recip.
    2.84415e+04    1.23612e+05   -7.45499e+03   -9.39116e+05    5.21750e+03
      Potential    Kinetic En.   Total Energy  Conserved En.    Temperature
   -7.79693e+05    1.37818e+05   -6.41874e+05   -5.28958e+05    3.00130e+02
 Pres. DC (bar) Pressure (bar)   Constr. rmsd
   -2.20271e+02   -1.62814e+00    0.00000e+00

           Step           Time
       27490000    54980.00000

   Energies (kJ/mol)
        G96Bond       G96Angle    Proper Dih.  Improper Dih.          LJ-14
    2.30461e+03    3.57215e+03    2.76604e+03    1.03434e+03   -2.42016e+02
     Coulomb-14        LJ (SR)  Disper. corr.   Coulomb (SR)   Coul. recip.
    2.82014e+04    1.23996e+05   -7.46153e+03   -9.40343e+05    5.27572e+03
      Potential    Kinetic En.   Total Energy  Conserved En.    Temperature
   -7.80896e+05    1.36882e+05   -6.44014e+05   -5.28914e+05    2.98091e+02
 Pres. DC (bar) Pressure (bar)   Constr. rmsd
   -2.20657e+02   -3.11437e+01    0.00000e+00

           Step           Time
       27495000    54990.00000

   Energies (kJ/mol)
        G96Bond       G96Angle    Proper Dih.  Improper Dih.          LJ-14
    2.22243e+03    3.59155e+03    2.77504e+03    1.05036e+03   -2.74565e+02
     Coulomb-14        LJ (SR)  Disper. corr.   Coulomb (SR)   Coul. recip.
    2.82874e+04    1.23389e+05   -7.45799e+03   -9.40176e+05    5.27741e+03
      Potential    Kinetic En.   Total Energy  Conserved En.    Temperature
   -7.81315e+05    1.36442e+05   -6.44874e+05   -5.28902e+05    2.97132e+02
 Pres. DC (bar) Pressure (bar)   Constr. rmsd
   -2.20449e+02   -6.12663e+01    0.00000e+00

           Step           Time
       27500000    55000.00000

   Energies (kJ/mol)
        G96Bond       G96Angle    Proper Dih.  Improper Dih.          LJ-14
    2.37322e+03    3.70094e+03    2.77097e+03    1.08218e+03   -2.84583e+02
     Coulomb-14        LJ (SR)  Disper. corr.   Coulomb (SR)   Coul. recip.
    2.82853e+04    1.24559e+05   -7.48231e+03   -9.41101e+05    5.17330e+03
      Potential    Kinetic En.   Total Energy  Conserved En.    Temperature
   -7.80923e+05    1.37507e+05   -6.43416e+05   -5.28870e+05    2.99453e+02
 Pres. DC (bar) Pressure (bar)   Constr. rmsd
   -2.21887e+02    8.78680e+01    0.00000e+00

           Step           Time
       27505000    55010.00000

   Energies (kJ/mol)
        G96Bond       G96Angle    Proper Dih.  Improper Dih.          LJ-14
    2.38809e+03    3.58810e+03    2.75938e+03    1.19771e+03   -2.65871e+02
     Coulomb-14        LJ (SR)  Disper. corr.   Coulomb (SR)   Coul. recip.
    2.82937e+04    1.23889e+05   -7.46214e+03   -9.40442e+05    5.31863e+03
      Potential    Kinetic En.   Total Energy  Conserved En.    Temperature
   -7.80735e+05    1.38915e+05   -6.41820e+05   -5.28869e+05    3.02518e+02
 Pres. DC (bar) Pressure (bar)   Constr. rmsd
   -2.20693e+02    3.54031e+01    0.00000e+00

           Step           Time
       27510000    55020.00000

   Energies (kJ/mol)
        G96Bond       G96Angle    Proper Dih.  Improper Dih.          LJ-14
    2.36481e+03    3.49031e+03    2.67362e+03    1.09927e+03   -2.61145e+02
     Coulomb-14        LJ (SR)  Disper. corr.   Coulomb (SR)   Coul. recip.
    2.84094e+04    1.24114e+05   -7.46675e+03   -9.41228e+05    5.41953e+03
      Potential    Kinetic En.   Total Energy  Conserved En.    Temperature
   -7.81385e+05    1.37421e+05   -6.43964e+05   -5.28829e+05    2.99266e+02
 Pres. DC (bar) Pressure (bar)   Constr. rmsd
   -2.20966e+02    1.98578e+01    0.00000e+00

           Step           Time
       27515000    55030.00000

   Energies (kJ/mol)
        G96Bond       G96Angle    Proper Dih.  Improper Dih.          LJ-14
    2.47104e+03    3.79087e+03    2.77908e+03    1.03985e+03   -2.98696e+02
     Coulomb-14        LJ (SR)  Disper. corr.   Coulomb (SR)   Coul. recip.
    2.82914e+04    1.23170e+05   -7.46124e+03   -9.39216e+05    5.30739e+03
      Potential    Kinetic En.   Total Energy  Conserved En.    Temperature
   -7.80127e+05    1.38444e+05   -6.41682e+05   -5.28825e+05    3.01493e+02
 Pres. DC (bar) Pressure (bar)   Constr. rmsd
   -2.20640e+02   -7.61451e+01    0.00000e+00

           Step           Time
       27520000    55040.00000

   Energies (kJ/mol)
        G96Bond       G96Angle    Proper Dih.  Improper Dih.          LJ-14
    2.49326e+03    3.82411e+03    2.76890e+03    1.09954e+03   -3.17534e+02
     Coulomb-14        LJ (SR)  Disper. corr.   Coulomb (SR)   Coul. recip.
    2.82006e+04    1.22758e+05   -7.44630e+03   -9.38878e+05    5.30590e+03
      Potential    Kinetic En.   Total Energy  Conserved En.    Temperature
   -7.80192e+05    1.38516e+05   -6.41676e+05   -5.28783e+05    3.01649e+02
 Pres. DC (bar) Pressure (bar)   Constr. rmsd
   -2.19758e+02   -7.33906e+01    0.00000e+00

           Step           Time
       27525000    55050.00000

   Energies (kJ/mol)
        G96Bond       G96Angle    Proper Dih.  Improper Dih.          LJ-14
    2.39301e+03    3.72806e+03    2.85204e+03    1.08786e+03   -3.08039e+02
     Coulomb-14        LJ (SR)  Disper. corr.   Coulomb (SR)   Coul. recip.
    2.84160e+04    1.24952e+05   -7.47599e+03   -9.41413e+05    5.20722e+03
      Potential    Kinetic En.   Total Energy  Conserved En.    Temperature
   -7.80561e+05    1.38465e+05   -6.42096e+05   -5.28756e+05    3.01537e+02
 Pres. DC (bar) Pressure (bar)   Constr. rmsd
   -2.21512e+02    1.16918e+02    0.00000e+00

           Step           Time
       27530000    55060.00000

   Energies (kJ/mol)
        G96Bond       G96Angle    Proper Dih.  Improper Dih.          LJ-14
    2.29431e+03    3.60953e+03    2.76160e+03    1.11366e+03   -2.73454e+02
     Coulomb-14        LJ (SR)  Disper. corr.   Coulomb (SR)   Coul. recip.
    2.84554e+04    1.21950e+05   -7.48712e+03   -9.38465e+05    5.20441e+03
      Potential    Kinetic En.   Total Energy  Conserved En.    Temperature
   -7.80837e+05    1.37046e+05   -6.43790e+05   -5.28742e+05    2.98449e+02
 Pres. DC (bar) Pressure (bar)   Constr. rmsd
   -2.22172e+02   -2.17333e+02    0.00000e+00

           Step           Time
       27535000    55070.00000

   Energies (kJ/mol)
        G96Bond       G96Angle    Proper Dih.  Improper Dih.          LJ-14
    2.39365e+03    3.65970e+03    2.79752e+03    1.14030e+03   -3.06817e+02
     Coulomb-14        LJ (SR)  Disper. corr.   Coulomb (SR)   Coul. recip.
    2.84094e+04    1.23839e+05   -7.44987e+03   -9.40067e+05    5.21636e+03
      Potential    Kinetic En.   Total Energy  Conserved En.    Temperature
   -7.80368e+05    1.37634e+05   -6.42734e+05   -5.28713e+05    2.99729e+02
 Pres. DC (bar) Pressure (bar)   Constr. rmsd
   -2.19969e+02   -1.42357e+02    0.00000e+00

           Step           Time
       27540000    55080.00000

   Energies (kJ/mol)
        G96Bond       G96Angle    Proper Dih.  Improper Dih.          LJ-14
    2.39661e+03    3.56401e+03    2.74461e+03    1.16951e+03   -2.89856e+02
     Coulomb-14        LJ (SR)  Disper. corr.   Coulomb (SR)   Coul. recip.
    2.83868e+04    1.24205e+05   -7.45434e+03   -9.41079e+05    5.26956e+03
      Potential    Kinetic En.   Total Energy  Conserved En.    Temperature
   -7.81087e+05    1.38337e+05   -6.42750e+05   -5.28699e+05    3.01260e+02
 Pres. DC (bar) Pressure (bar)   Constr. rmsd
   -2.20233e+02   -4.71647e+01    0.00000e+00

           Step           Time
       27545000    55090.00000

   Energies (kJ/mol)
        G96Bond       G96Angle    Proper Dih.  Improper Dih.          LJ-14
    2.32417e+03    3.63870e+03    2.78714e+03    1.06250e+03   -2.47258e+02
     Coulomb-14        LJ (SR)  Disper. corr.   Coulomb (SR)   Coul. recip.
    2.84415e+04    1.26288e+05   -7.50426e+03   -9.43457e+05    5.17308e+03
      Potential    Kinetic En.   Total Energy  Conserved En.    Temperature
   -7.81493e+05    1.37096e+05   -6.44397e+05   -5.28656e+05    2.98557e+02
 Pres. DC (bar) Pressure (bar)   Constr. rmsd
   -2.23189e+02    2.49096e+02    0.00000e+00

           Step           Time
       27550000    55100.00000

   Energies (kJ/mol)
        G96Bond       G96Angle    Proper Dih.  Improper Dih.          LJ-14
    2.40207e+03    3.51945e+03    2.71120e+03    1.06077e+03   -3.58336e+02
     Coulomb-14        LJ (SR)  Disper. corr.   Coulomb (SR)   Coul. recip.
    2.83129e+04    1.23664e+05   -7.46046e+03   -9.39556e+05    5.45434e+03
      Potential    Kinetic En.   Total Energy  Conserved En.    Temperature
   -7.80250e+05    1.38078e+05   -6.42172e+05   -5.28634e+05    3.00696e+02
 Pres. DC (bar) Pressure (bar)   Constr. rmsd
   -2.20594e+02   -5.34240e+01    0.00000e+00

           Step           Time
       27555000    55110.00000

   Energies (kJ/mol)
        G96Bond       G96Angle    Proper Dih.  Improper Dih.          LJ-14
    2.42911e+03    3.61630e+03    2.76391e+03    1.10610e+03   -2.62751e+02
     Coulomb-14        LJ (SR)  Disper. corr.   Coulomb (SR)   Coul. recip.
    2.84380e+04    1.23858e+05   -7.45575e+03   -9.40752e+05    5.45701e+03
      Potential    Kinetic En.   Total Energy  Conserved En.    Temperature
   -7.80801e+05    1.38414e+05   -6.42388e+05   -5.28601e+05    3.01427e+02
 Pres. DC (bar) Pressure (bar)   Constr. rmsd
   -2.20316e+02    3.82107e+01    0.00000e+00

           Step           Time
       27560000    55120.00000

   Energies (kJ/mol)
        G96Bond       G96Angle    Proper Dih.  Improper Dih.          LJ-14
    2.21558e+03    3.71024e+03    2.74513e+03    1.08779e+03   -2.46661e+02
     Coulomb-14        LJ (SR)  Disper. corr.   Coulomb (SR)   Coul. recip.
    2.83517e+04    1.24405e+05   -7.45916e+03   -9.40479e+05    5.36174e+03
      Potential    Kinetic En.   Total Energy  Conserved En.    Temperature
   -7.80308e+05    1.36562e+05   -6.43746e+05   -5.28590e+05    2.97395e+02
 Pres. DC (bar) Pressure (bar)   Constr. rmsd
   -2.20517e+02    8.64882e+01    0.00000e+00

           Step           Time
       27565000    55130.00000

   Energies (kJ/mol)
        G96Bond       G96Angle    Proper Dih.  Improper Dih.          LJ-14
    2.48619e+03    3.44025e+03    2.73364e+03    1.08174e+03   -2.71069e+02
     Coulomb-14        LJ (SR)  Disper. corr.   Coulomb (SR)   Coul. recip.
    2.84690e+04    1.23344e+05   -7.45903e+03   -9.40346e+05    5.19883e+03
      Potential    Kinetic En.   Total Energy  Conserved En.    Temperature
   -7.81322e+05    1.36834e+05   -6.44488e+05   -5.28556e+05    2.97986e+02
 Pres. DC (bar) Pressure (bar)   Constr. rmsd
   -2.20510e+02   -2.08655e+02    0.00000e+00

           Step           Time
       27570000    55140.00000

   Energies (kJ/mol)
        G96Bond       G96Angle    Proper Dih.  Improper Dih.          LJ-14
    2.39286e+03    3.54552e+03    2.84039e+03    1.12545e+03   -3.36349e+02
     Coulomb-14        LJ (SR)  Disper. corr.   Coulomb (SR)   Coul. recip.
    2.84178e+04    1.21960e+05   -7.45822e+03   -9.36529e+05    5.26215e+03
      Potential    Kinetic En.   Total Energy  Conserved En.    Temperature
   -7.78779e+05    1.37194e+05   -6.41585e+05   -5.28545e+05    2.98770e+02
 Pres. DC (bar) Pressure (bar)   Constr. rmsd
   -2.20462e+02   -2.25990e+02    0.00000e+00

           Step           Time
       27575000    55150.00000

   Energies (kJ/mol)
        G96Bond       G96Angle    Proper Dih.  Improper Dih.          LJ-14
    2.24455e+03    3.56379e+03    2.70222e+03    1.13744e+03   -1.93447e+02
     Coulomb-14        LJ (SR)  Disper. corr.   Coulomb (SR)   Coul. recip.
    2.84390e+04    1.24956e+05   -7.44988e+03   -9.42650e+05    5.23327e+03
      Potential    Kinetic En.   Total Energy  Conserved En.    Temperature
   -7.82017e+05    1.37574e+05   -6.44444e+05   -5.28527e+05    2.99597e+02
 Pres. DC (bar) Pressure (bar)   Constr. rmsd
   -2.19970e+02    2.25286e+01    0.00000e+00

           Step           Time
       27580000    55160.00000

   Energies (kJ/mol)
        G96Bond       G96Angle    Proper Dih.  Improper Dih.          LJ-14
    2.32364e+03    3.62210e+03    2.74968e+03    1.12728e+03   -2.83788e+02
     Coulomb-14        LJ (SR)  Disper. corr.   Coulomb (SR)   Coul. recip.
    2.83774e+04    1.24010e+05   -7.44896e+03   -9.40666e+05    5.29550e+03
      Potential    Kinetic En.   Total Energy  Conserved En.    Temperature
   -7.80894e+05    1.38602e+05   -6.42292e+05   -5.28519e+05    3.01837e+02
 Pres. DC (bar) Pressure (bar)   Constr. rmsd
   -2.19916e+02   -9.15540e+00    0.00000e+00

           Step           Time
       27585000    55170.00000

   Energies (kJ/mol)
        G96Bond       G96Angle    Proper Dih.  Improper Dih.          LJ-14
    2.26835e+03    3.69631e+03    2.80221e+03    1.13140e+03   -3.20862e+02
     Coulomb-14        LJ (SR)  Disper. corr.   Coulomb (SR)   Coul. recip.
    2.81941e+04    1.23723e+05   -7.47915e+03   -9.40725e+05    5.13453e+03
      Potential    Kinetic En.   Total Energy  Conserved En.    Temperature
   -7.81575e+05    1.37400e+05   -6.44175e+05   -5.28512e+05    2.99219e+02
 Pres. DC (bar) Pressure (bar)   Constr. rmsd
   -2.21700e+02    1.59821e+01    0.00000e+00

           Step           Time
       27590000    55180.00000

   Energies (kJ/mol)
        G96Bond       G96Angle    Proper Dih.  Improper Dih.          LJ-14
    2.30164e+03    3.60665e+03    2.81393e+03    1.11572e+03   -3.13528e+02
     Coulomb-14        LJ (SR)  Disper. corr.   Coulomb (SR)   Coul. recip.
    2.83970e+04    1.23580e+05   -7.43928e+03   -9.39268e+05    5.11957e+03
      Potential    Kinetic En.   Total Energy  Conserved En.    Temperature
   -7.80086e+05    1.37440e+05   -6.42646e+05   -5.28491e+05    2.99306e+02
 Pres. DC (bar) Pressure (bar)   Constr. rmsd
   -2.19345e+02   -9.39191e+01    0.00000e+00

           Step           Time
       27595000    55190.00000

   Energies (kJ/mol)
        G96Bond       G96Angle    Proper Dih.  Improper Dih.          LJ-14
    2.47369e+03    3.81008e+03    2.69754e+03    1.13416e+03   -2.71986e+02
     Coulomb-14        LJ (SR)  Disper. corr.   Coulomb (SR)   Coul. recip.
    2.81540e+04    1.24218e+05   -7.45804e+03   -9.39534e+05    5.25785e+03
      Potential    Kinetic En.   Total Energy  Conserved En.    Temperature
   -7.79518e+05    1.38484e+05   -6.41035e+05   -5.28463e+05    3.01579e+02
 Pres. DC (bar) Pressure (bar)   Constr. rmsd
   -2.20451e+02    5.19868e+01    0.00000e+00

           Step           Time
       27600000    55200.00000

   Energies (kJ/mol)
        G96Bond       G96Angle    Proper Dih.  Improper Dih.          LJ-14
    2.33146e+03    3.77828e+03    2.74536e+03    1.15905e+03   -2.80258e+02
     Coulomb-14        LJ (SR)  Disper. corr.   Coulomb (SR)   Coul. recip.
    2.82216e+04    1.22460e+05   -7.44188e+03   -9.38127e+05    5.20983e+03
      Potential    Kinetic En.   Total Energy  Conserved En.    Temperature
   -7.79944e+05    1.38051e+05   -6.41893e+05   -5.28451e+05    3.00636e+02
 Pres. DC (bar) Pressure (bar)   Constr. rmsd
   -2.19498e+02   -2.01544e+01    0.00000e+00

           Step           Time
       27605000    55210.00000

   Energies (kJ/mol)
        G96Bond       G96Angle    Proper Dih.  Improper Dih.          LJ-14
    2.39452e+03    3.77525e+03    2.76763e+03    1.17776e+03   -2.70689e+02
     Coulomb-14        LJ (SR)  Disper. corr.   Coulomb (SR)   Coul. recip.
    2.84316e+04    1.23229e+05   -7.44281e+03   -9.38933e+05    5.23291e+03
      Potential    Kinetic En.   Total Energy  Conserved En.    Temperature
   -7.79638e+05    1.37560e+05   -6.42078e+05   -5.28402e+05    2.99567e+02
 Pres. DC (bar) Pressure (bar)   Constr. rmsd
   -2.19553e+02   -2.17025e+01    0.00000e+00

           Step           Time
       27610000    55220.00000

   Energies (kJ/mol)
        G96Bond       G96Angle    Proper Dih.  Improper Dih.          LJ-14
    2.40101e+03    3.70702e+03    2.74062e+03    1.17005e+03   -2.47574e+02
     Coulomb-14        LJ (SR)  Disper. corr.   Coulomb (SR)   Coul. recip.
    2.82188e+04    1.24490e+05   -7.47095e+03   -9.40705e+05    5.19361e+03
      Potential    Kinetic En.   Total Energy  Conserved En.    Temperature
   -7.80502e+05    1.37054e+05   -6.43449e+05   -5.28395e+05    2.98465e+02
 Pres. DC (bar) Pressure (bar)   Constr. rmsd
   -2.21214e+02    2.31893e+02    0.00000e+00

           Step           Time
       27615000    55230.00000

   Energies (kJ/mol)
        G96Bond       G96Angle    Proper Dih.  Improper Dih.          LJ-14
    2.22791e+03    3.71906e+03    2.80195e+03    1.12495e+03   -2.28442e+02
     Coulomb-14        LJ (SR)  Disper. corr.   Coulomb (SR)   Coul. recip.
    2.84054e+04    1.23844e+05   -7.47076e+03   -9.40470e+05    5.31102e+03
      Potential    Kinetic En.   Total Energy  Conserved En.    Temperature
   -7.80735e+05    1.37960e+05   -6.42774e+05   -5.28356e+05    3.00439e+02
 Pres. DC (bar) Pressure (bar)   Constr. rmsd
   -2.21203e+02    8.05583e+01    0.00000e+00

           Step           Time
       27620000    55240.00000

   Energies (kJ/mol)
        G96Bond       G96Angle    Proper Dih.  Improper Dih.          LJ-14
    2.29167e+03    3.72707e+03    2.70775e+03    1.13746e+03   -2.43745e+02
     Coulomb-14        LJ (SR)  Disper. corr.   Coulomb (SR)   Coul. recip.
    2.83893e+04    1.22749e+05   -7.44528e+03   -9.39679e+05    5.33628e+03
      Potential    Kinetic En.   Total Energy  Conserved En.    Temperature
   -7.81029e+05    1.37951e+05   -6.43078e+05   -5.28358e+05    3.00419e+02
 Pres. DC (bar) Pressure (bar)   Constr. rmsd
   -2.19699e+02   -1.54989e+02    0.00000e+00

           Step           Time
       27625000    55250.00000

   Energies (kJ/mol)
        G96Bond       G96Angle    Proper Dih.  Improper Dih.          LJ-14
    2.27751e+03    3.78853e+03    2.78171e+03    1.08648e+03   -2.57506e+02
     Coulomb-14        LJ (SR)  Disper. corr.   Coulomb (SR)   Coul. recip.
    2.81647e+04    1.23632e+05   -7.47422e+03   -9.40250e+05    5.23601e+03
      Potential    Kinetic En.   Total Energy  Conserved En.    Temperature
   -7.81015e+05    1.38223e+05   -6.42792e+05   -5.28352e+05    3.01011e+02
 Pres. DC (bar) Pressure (bar)   Constr. rmsd
   -2.21408e+02    6.92332e+01    0.00000e+00

           Step           Time
       27630000    55260.00000

   Energies (kJ/mol)
        G96Bond       G96Angle    Proper Dih.  Improper Dih.          LJ-14
    2.30178e+03    3.72335e+03    2.78093e+03    1.19972e+03   -3.21275e+02
     Coulomb-14        LJ (SR)  Disper. corr.   Coulomb (SR)   Coul. recip.
    2.82300e+04    1.24280e+05   -7.46361e+03   -9.41378e+05    5.28292e+03
      Potential    Kinetic En.   Total Energy  Conserved En.    Temperature
   -7.81364e+05    1.37636e+05   -6.43728e+05   -5.28368e+05    2.99732e+02
 Pres. DC (bar) Pressure (bar)   Constr. rmsd
   -2.20780e+02    4.97136e+01    0.00000e+00

           Step           Time
       27635000    55270.00000

   Energies (kJ/mol)
        G96Bond       G96Angle    Proper Dih.  Improper Dih.          LJ-14
    2.34085e+03    3.63071e+03    2.75305e+03    1.01914e+03   -2.66361e+02
     Coulomb-14        LJ (SR)  Disper. corr.   Coulomb (SR)   Coul. recip.
    2.84497e+04    1.25361e+05   -7.49105e+03   -9.43547e+05    5.25974e+03
      Potential    Kinetic En.   Total Energy  Conserved En.    Temperature
   -7.82490e+05    1.38058e+05   -6.44432e+05   -5.28313e+05    3.00651e+02
 Pres. DC (bar) Pressure (bar)   Constr. rmsd
   -2.22405e+02    1.65696e+02    0.00000e+00

           Step           Time
       27640000    55280.00000

   Energies (kJ/mol)
        G96Bond       G96Angle    Proper Dih.  Improper Dih.          LJ-14
    2.36202e+03    3.64194e+03    2.85424e+03    1.08614e+03   -2.88421e+02
     Coulomb-14        LJ (SR)  Disper. corr.   Coulomb (SR)   Coul. recip.
    2.84641e+04    1.24055e+05   -7.46025e+03   -9.41539e+05    5.41500e+03
      Potential    Kinetic En.   Total Energy  Conserved En.    Temperature
   -7.81409e+05    1.38184e+05   -6.43225e+05   -5.28305e+05    3.00926e+02
 Pres. DC (bar) Pressure (bar)   Constr. rmsd
   -2.20582e+02    1.04306e+02    0.00000e+00

           Step           Time
       27645000    55290.00000

   Energies (kJ/mol)
        G96Bond       G96Angle    Proper Dih.  Improper Dih.          LJ-14
    2.33301e+03    3.68420e+03    2.75855e+03    1.11747e+03   -3.21424e+02
     Coulomb-14        LJ (SR)  Disper. corr.   Coulomb (SR)   Coul. recip.
    2.84581e+04    1.23654e+05   -7.48008e+03   -9.40246e+05    5.24642e+03
      Potential    Kinetic En.   Total Energy  Conserved En.    Temperature
   -7.80796e+05    1.38104e+05   -6.42692e+05   -5.28282e+05    3.00752e+02
 Pres. DC (bar) Pressure (bar)   Constr. rmsd
   -2.21755e+02    2.72565e+01    0.00000e+00

           Step           Time
       27650000    55300.00000

   Energies (kJ/mol)
        G96Bond       G96Angle    Proper Dih.  Improper Dih.          LJ-14
    2.27986e+03    3.75860e+03    2.84430e+03    1.07077e+03   -3.52590e+02
     Coulomb-14        LJ (SR)  Disper. corr.   Coulomb (SR)   Coul. recip.
    2.83467e+04    1.26409e+05   -7.46844e+03   -9.42547e+05    5.41666e+03
      Potential    Kinetic En.   Total Energy  Conserved En.    Temperature
   -7.80242e+05    1.38631e+05   -6.41612e+05   -5.28276e+05    3.01899e+02
 Pres. DC (bar) Pressure (bar)   Constr. rmsd
   -2.21066e+02    2.70862e+02    0.00000e+00

           Step           Time
       27655000    55310.00000

   Energies (kJ/mol)
        G96Bond       G96Angle    Proper Dih.  Improper Dih.          LJ-14
    2.43023e+03    3.70698e+03    2.82501e+03    1.15601e+03   -2.98868e+02
     Coulomb-14        LJ (SR)  Disper. corr.   Coulomb (SR)   Coul. recip.
    2.82583e+04    1.24880e+05   -7.43974e+03   -9.41251e+05    5.25440e+03
      Potential    Kinetic En.   Total Energy  Conserved En.    Temperature
   -7.80479e+05    1.38553e+05   -6.41926e+05   -5.28250e+05    3.01730e+02
 Pres. DC (bar) Pressure (bar)   Constr. rmsd
   -2.19372e+02    7.61973e+01    0.00000e+00

           Step           Time
       27660000    55320.00000

   Energies (kJ/mol)
        G96Bond       G96Angle    Proper Dih.  Improper Dih.          LJ-14
    2.36923e+03    3.54526e+03    2.76804e+03    1.02336e+03   -2.57699e+02
     Coulomb-14        LJ (SR)  Disper. corr.   Coulomb (SR)   Coul. recip.
    2.83294e+04    1.24413e+05   -7.44151e+03   -9.41579e+05    5.23340e+03
      Potential    Kinetic En.   Total Energy  Conserved En.    Temperature
   -7.81597e+05    1.37682e+05   -6.43915e+05   -5.28239e+05    2.99833e+02
 Pres. DC (bar) Pressure (bar)   Constr. rmsd
   -2.19477e+02   -5.74084e+01    0.00000e+00

           Step           Time
       27665000    55330.00000

   Energies (kJ/mol)
        G96Bond       G96Angle    Proper Dih.  Improper Dih.          LJ-14
    2.48901e+03    3.62575e+03    2.77494e+03    1.00041e+03   -3.12611e+02
     Coulomb-14        LJ (SR)  Disper. corr.   Coulomb (SR)   Coul. recip.
    2.83913e+04    1.24186e+05   -7.47224e+03   -9.41054e+05    5.35477e+03
      Potential    Kinetic En.   Total Energy  Conserved En.    Temperature
   -7.81016e+05    1.37715e+05   -6.43301e+05   -5.28219e+05    2.99906e+02
 Pres. DC (bar) Pressure (bar)   Constr. rmsd
   -2.21290e+02   -6.26563e+01    0.00000e+00

           Step           Time
       27670000    55340.00000

   Energies (kJ/mol)
        G96Bond       G96Angle    Proper Dih.  Improper Dih.          LJ-14
    2.32937e+03    3.81867e+03    2.81728e+03    1.06729e+03   -2.97118e+02
     Coulomb-14        LJ (SR)  Disper. corr.   Coulomb (SR)   Coul. recip.
    2.81311e+04    1.23807e+05   -7.43911e+03   -9.39224e+05    5.23096e+03
      Potential    Kinetic En.   Total Energy  Conserved En.    Temperature
   -7.79758e+05    1.37635e+05   -6.42123e+05   -5.28208e+05    2.99732e+02
 Pres. DC (bar) Pressure (bar)   Constr. rmsd
   -2.19335e+02   -5.73787e+01    0.00000e+00

           Step           Time
       27675000    55350.00000

   Energies (kJ/mol)
        G96Bond       G96Angle    Proper Dih.  Improper Dih.          LJ-14
    2.38054e+03    3.61698e+03    2.83546e+03    1.05479e+03   -2.76479e+02
     Coulomb-14        LJ (SR)  Disper. corr.   Coulomb (SR)   Coul. recip.
    2.84645e+04    1.24866e+05   -7.48151e+03   -9.42568e+05    5.08652e+03
      Potential    Kinetic En.   Total Energy  Conserved En.    Temperature
   -7.82021e+05    1.38094e+05   -6.43928e+05   -5.28153e+05    3.00730e+02
 Pres. DC (bar) Pressure (bar)   Constr. rmsd
   -2.21839e+02    1.43658e+02    0.00000e+00

           Step           Time
       27680000    55360.00000

   Energies (kJ/mol)
        G96Bond       G96Angle    Proper Dih.  Improper Dih.          LJ-14
    2.41090e+03    3.76827e+03    2.81897e+03    1.11371e+03   -3.29848e+02
     Coulomb-14        LJ (SR)  Disper. corr.   Coulomb (SR)   Coul. recip.
    2.83160e+04    1.24748e+05   -7.46451e+03   -9.40793e+05    5.26263e+03
      Potential    Kinetic En.   Total Energy  Conserved En.    Temperature
   -7.80148e+05    1.38060e+05   -6.42088e+05   -5.28149e+05    3.00657e+02
 Pres. DC (bar) Pressure (bar)   Constr. rmsd
   -2.20834e+02    9.90785e+01    0.00000e+00

           Step           Time
       27685000    55370.00000

   Energies (kJ/mol)
        G96Bond       G96Angle    Proper Dih.  Improper Dih.          LJ-14
    2.48136e+03    3.67149e+03    2.78814e+03    1.08311e+03   -3.00070e+02
     Coulomb-14        LJ (SR)  Disper. corr.   Coulomb (SR)   Coul. recip.
    2.84016e+04    1.23839e+05   -7.46629e+03   -9.39977e+05    5.18677e+03
      Potential    Kinetic En.   Total Energy  Conserved En.    Temperature
   -7.80291e+05    1.37978e+05   -6.42313e+05   -5.28119e+05    3.00478e+02
 Pres. DC (bar) Pressure (bar)   Constr. rmsd
   -2.20939e+02   -3.47606e+01    0.00000e+00

           Step           Time
       27690000    55380.00000

   Energies (kJ/mol)
        G96Bond       G96Angle    Proper Dih.  Improper Dih.          LJ-14
    2.23843e+03    3.61093e+03    2.79483e+03    1.11482e+03   -3.15886e+02
     Coulomb-14        LJ (SR)  Disper. corr.   Coulomb (SR)   Coul. recip.
    2.83618e+04    1.24160e+05   -7.47463e+03   -9.39644e+05    5.36745e+03
      Potential    Kinetic En.   Total Energy  Conserved En.    Temperature
   -7.79786e+05    1.36774e+05   -6.43012e+05   -5.28081e+05    2.97855e+02
 Pres. DC (bar) Pressure (bar)   Constr. rmsd
   -2.21432e+02    1.05009e+02    0.00000e+00

           Step           Time
       27695000    55390.00000

   Energies (kJ/mol)
        G96Bond       G96Angle    Proper Dih.  Improper Dih.          LJ-14
    2.32465e+03    3.64845e+03    2.82657e+03    1.16279e+03   -2.46678e+02
     Coulomb-14        LJ (SR)  Disper. corr.   Coulomb (SR)   Coul. recip.
    2.83672e+04    1.23460e+05   -7.45853e+03   -9.38737e+05    5.18505e+03
      Potential    Kinetic En.   Total Energy  Conserved En.    Temperature
   -7.79467e+05    1.38467e+05   -6.41000e+05   -5.28084e+05    3.01543e+02
 Pres. DC (bar) Pressure (bar)   Constr. rmsd
   -2.20480e+02    4.71781e+01    0.00000e+00

           Step           Time
       27700000    55400.00000

   Energies (kJ/mol)
        G96Bond       G96Angle    Proper Dih.  Improper Dih.          LJ-14
    2.29236e+03    3.67634e+03    2.81467e+03    1.17569e+03   -2.80548e+02
     Coulomb-14        LJ (SR)  Disper. corr.   Coulomb (SR)   Coul. recip.
    2.81428e+04    1.22755e+05   -7.46762e+03   -9.39128e+05    5.27399e+03
      Potential    Kinetic En.   Total Energy  Conserved En.    Temperature
   -7.80745e+05    1.38262e+05   -6.42483e+05   -5.28071e+05    3.01096e+02
 Pres. DC (bar) Pressure (bar)   Constr. rmsd
   -2.21017e+02   -1.15966e+02    0.00000e+00

           Step           Time
       27705000    55410.00000

   Energies (kJ/mol)
        G96Bond       G96Angle    Proper Dih.  Improper Dih.          LJ-14
    2.32697e+03    3.68272e+03    2.83959e+03    1.13915e+03   -2.63497e+02
     Coulomb-14        LJ (SR)  Disper. corr.   Coulomb (SR)   Coul. recip.
    2.83471e+04    1.23230e+05   -7.44825e+03   -9.39678e+05    5.21774e+03
      Potential    Kinetic En.   Total Energy  Conserved En.    Temperature
   -7.80607e+05    1.37718e+05   -6.42888e+05   -5.28058e+05    2.99913e+02
 Pres. DC (bar) Pressure (bar)   Constr. rmsd
   -2.19874e+02   -2.22274e+01    0.00000e+00

           Step           Time
       27710000    55420.00000

   Energies (kJ/mol)
        G96Bond       G96Angle    Proper Dih.  Improper Dih.          LJ-14
    2.34350e+03    3.45666e+03    2.63326e+03    1.11927e+03   -2.51221e+02
     Coulomb-14        LJ (SR)  Disper. corr.   Coulomb (SR)   Coul. recip.
    2.83745e+04    1.22529e+05   -7.47059e+03   -9.39643e+05    5.35575e+03
      Potential    Kinetic En.   Total Energy  Conserved En.    Temperature
   -7.81553e+05    1.37870e+05   -6.43682e+05   -5.28086e+05    3.00243e+02
 Pres. DC (bar) Pressure (bar)   Constr. rmsd
   -2.21193e+02   -1.00514e+02    0.00000e+00

           Step           Time
       27715000    55430.00000

   Energies (kJ/mol)
        G96Bond       G96Angle    Proper Dih.  Improper Dih.          LJ-14
    2.39454e+03    3.65228e+03    2.83659e+03    1.09401e+03   -2.98033e+02
     Coulomb-14        LJ (SR)  Disper. corr.   Coulomb (SR)   Coul. recip.
    2.83688e+04    1.22877e+05   -7.46287e+03   -9.39460e+05    5.41058e+03
      Potential    Kinetic En.   Total Energy  Conserved En.    Temperature
   -7.80587e+05    1.38535e+05   -6.42052e+05   -5.28029e+05    3.01690e+02
 Pres. DC (bar) Pressure (bar)   Constr. rmsd
   -2.20737e+02   -1.06610e+02    0.00000e+00

           Step           Time
       27720000    55440.00000

   Energies (kJ/mol)
        G96Bond       G96Angle    Proper Dih.  Improper Dih.          LJ-14
    2.27656e+03    3.54581e+03    2.88026e+03    1.13267e+03   -2.56314e+02
     Coulomb-14        LJ (SR)  Disper. corr.   Coulomb (SR)   Coul. recip.
    2.84573e+04    1.23690e+05   -7.47332e+03   -9.39803e+05    5.31472e+03
      Potential    Kinetic En.   Total Energy  Conserved En.    Temperature
   -7.80235e+05    1.38197e+05   -6.42038e+05   -5.28030e+05    3.00954e+02
 Pres. DC (bar) Pressure (bar)   Constr. rmsd
   -2.21355e+02    1.80996e+02    0.00000e+00

           Step           Time
       27725000    55450.00000

   Energies (kJ/mol)
        G96Bond       G96Angle    Proper Dih.  Improper Dih.          LJ-14
    2.36000e+03    3.85223e+03    2.79923e+03    1.10385e+03   -3.18065e+02
     Coulomb-14        LJ (SR)  Disper. corr.   Coulomb (SR)   Coul. recip.
    2.83535e+04    1.23398e+05   -7.44641e+03   -9.39997e+05    5.22888e+03
      Potential    Kinetic En.   Total Energy  Conserved En.    Temperature
   -7.80666e+05    1.39338e+05   -6.41327e+05   -5.27978e+05    3.03441e+02
 Pres. DC (bar) Pressure (bar)   Constr. rmsd
   -2.19765e+02   -5.78662e+01    0.00000e+00

           Step           Time
       27730000    55460.00000

   Energies (kJ/mol)
        G96Bond       G96Angle    Proper Dih.  Improper Dih.          LJ-14
    2.30949e+03    3.57031e+03    2.78729e+03    1.17827e+03   -3.32690e+02
     Coulomb-14        LJ (SR)  Disper. corr.   Coulomb (SR)   Coul. recip.
    2.81690e+04    1.23739e+05   -7.44508e+03   -9.41652e+05    5.17282e+03
      Potential    Kinetic En.   Total Energy  Conserved En.    Temperature
   -7.82504e+05    1.37363e+05   -6.45141e+05   -5.27961e+05    2.99138e+02
 Pres. DC (bar) Pressure (bar)   Constr. rmsd
   -2.19687e+02   -1.78727e+02    0.00000e+00

           Step           Time
       27735000    55470.00000

   Energies (kJ/mol)
        G96Bond       G96Angle    Proper Dih.  Improper Dih.          LJ-14
    2.22873e+03    3.76831e+03    2.66865e+03    1.12808e+03   -3.24819e+02
     Coulomb-14        LJ (SR)  Disper. corr.   Coulomb (SR)   Coul. recip.
    2.84215e+04    1.24237e+05   -7.46463e+03   -9.40945e+05    5.35410e+03
      Potential    Kinetic En.   Total Energy  Conserved En.    Temperature
   -7.80928e+05    1.37914e+05   -6.43014e+05   -5.27942e+05    3.00338e+02
 Pres. DC (bar) Pressure (bar)   Constr. rmsd
   -2.20840e+02   -9.67279e+00    0.00000e+00

           Step           Time
       27740000    55480.00000

   Energies (kJ/mol)
        G96Bond       G96Angle    Proper Dih.  Improper Dih.          LJ-14
    2.29681e+03    3.69276e+03    2.73941e+03    1.05286e+03   -2.38021e+02
     Coulomb-14        LJ (SR)  Disper. corr.   Coulomb (SR)   Coul. recip.
    2.83923e+04    1.21775e+05   -7.43886e+03   -9.38928e+05    5.22022e+03
      Potential    Kinetic En.   Total Energy  Conserved En.    Temperature
   -7.81435e+05    1.38423e+05   -6.43012e+05   -5.27940e+05    3.01447e+02
 Pres. DC (bar) Pressure (bar)   Constr. rmsd
   -2.19320e+02   -1.96998e+02    0.00000e+00

           Step           Time
       27745000    55490.00000

   Energies (kJ/mol)
        G96Bond       G96Angle    Proper Dih.  Improper Dih.          LJ-14
    2.26339e+03    3.61856e+03    2.77086e+03    1.08880e+03   -2.70266e+02
     Coulomb-14        LJ (SR)  Disper. corr.   Coulomb (SR)   Coul. recip.
    2.83746e+04    1.23990e+05   -7.47778e+03   -9.40566e+05    5.22196e+03
      Potential    Kinetic En.   Total Energy  Conserved En.    Temperature
   -7.80986e+05    1.37672e+05   -6.43314e+05   -5.27881e+05    2.99811e+02
 Pres. DC (bar) Pressure (bar)   Constr. rmsd
   -2.21619e+02    7.48559e+01    0.00000e+00

           Step           Time
       27750000    55500.00000

   Energies (kJ/mol)
        G96Bond       G96Angle    Proper Dih.  Improper Dih.          LJ-14
    2.44147e+03    3.67792e+03    2.78436e+03    1.16998e+03   -3.23878e+02
     Coulomb-14        LJ (SR)  Disper. corr.   Coulomb (SR)   Coul. recip.
    2.82573e+04    1.25266e+05   -7.47228e+03   -9.41754e+05    5.20508e+03
      Potential    Kinetic En.   Total Energy  Conserved En.    Temperature
   -7.80748e+05    1.39448e+05   -6.41300e+05   -5.27849e+05    3.03680e+02
 Pres. DC (bar) Pressure (bar)   Constr. rmsd
   -2.21293e+02    2.06310e+02    0.00000e+00

           Step           Time
       27755000    55510.00000

   Energies (kJ/mol)
        G96Bond       G96Angle    Proper Dih.  Improper Dih.          LJ-14
    2.44383e+03    3.56697e+03    2.79127e+03    1.10362e+03   -2.54095e+02
     Coulomb-14        LJ (SR)  Disper. corr.   Coulomb (SR)   Coul. recip.
    2.84645e+04    1.23342e+05   -7.46230e+03   -9.40125e+05    5.19806e+03
      Potential    Kinetic En.   Total Energy  Conserved En.    Temperature
   -7.80931e+05    1.37508e+05   -6.43423e+05   -5.27851e+05    2.99455e+02
 Pres. DC (bar) Pressure (bar)   Constr. rmsd
   -2.20703e+02   -8.12453e+01    0.00000e+00

           Step           Time
       27760000    55520.00000

   Energies (kJ/mol)
        G96Bond       G96Angle    Proper Dih.  Improper Dih.          LJ-14
    2.35366e+03    3.64246e+03    2.69732e+03    1.08345e+03   -2.98021e+02
     Coulomb-14        LJ (SR)  Disper. corr.   Coulomb (SR)   Coul. recip.
    2.84477e+04    1.24723e+05   -7.47906e+03   -9.41868e+05    5.24592e+03
      Potential    Kinetic En.   Total Energy  Conserved En.    Temperature
   -7.81452e+05    1.36464e+05   -6.44988e+05   -5.27830e+05    2.97181e+02
 Pres. DC (bar) Pressure (bar)   Constr. rmsd
   -2.21694e+02    7.45683e+01    0.00000e+00

           Step           Time
       27765000    55530.00000

   Energies (kJ/mol)
        G96Bond       G96Angle    Proper Dih.  Improper Dih.          LJ-14
    2.24888e+03    3.52605e+03    2.79069e+03    1.11484e+03   -2.77359e+02
     Coulomb-14        LJ (SR)  Disper. corr.   Coulomb (SR)   Coul. recip.
    2.83184e+04    1.24879e+05   -7.48127e+03   -9.43347e+05    5.18778e+03
      Potential    Kinetic En.   Total Energy  Conserved En.    Temperature
   -7.83040e+05    1.37824e+05   -6.45216e+05   -5.27804e+05    3.00143e+02
 Pres. DC (bar) Pressure (bar)   Constr. rmsd
   -2.21825e+02    4.58824e+01    0.00000e+00

           Step           Time
       27770000    55540.00000

   Energies (kJ/mol)
        G96Bond       G96Angle    Proper Dih.  Improper Dih.          LJ-14
    2.18452e+03    3.80284e+03    2.76155e+03    1.10930e+03   -2.36191e+02
     Coulomb-14        LJ (SR)  Disper. corr.   Coulomb (SR)   Coul. recip.
    2.84646e+04    1.23220e+05   -7.47197e+03   -9.39826e+05    5.26248e+03
      Potential    Kinetic En.   Total Energy  Conserved En.    Temperature
   -7.80728e+05    1.38243e+05   -6.42485e+05   -5.27813e+05    3.01056e+02
 Pres. DC (bar) Pressure (bar)   Constr. rmsd
   -2.21275e+02    5.80993e+01    0.00000e+00

           Step           Time
       27775000    55550.00000

   Energies (kJ/mol)
        G96Bond       G96Angle    Proper Dih.  Improper Dih.          LJ-14
    2.33447e+03    3.68954e+03    2.85440e+03    1.09762e+03   -2.54904e+02
     Coulomb-14        LJ (SR)  Disper. corr.   Coulomb (SR)   Coul. recip.
    2.84535e+04    1.23392e+05   -7.47986e+03   -9.38673e+05    5.19284e+03
      Potential    Kinetic En.   Total Energy  Conserved En.    Temperature
   -7.79394e+05    1.37254e+05   -6.42140e+05   -5.27759e+05    2.98900e+02
 Pres. DC (bar) Pressure (bar)   Constr. rmsd
   -2.21741e+02    4.93619e+01    0.00000e+00

           Step           Time
       27780000    55560.00000

   Energies (kJ/mol)
        G96Bond       G96Angle    Proper Dih.  Improper Dih.          LJ-14
    2.31509e+03    3.66494e+03    2.78219e+03    1.14967e+03   -3.14459e+02
     Coulomb-14        LJ (SR)  Disper. corr.   Coulomb (SR)   Coul. recip.
    2.83268e+04    1.23736e+05   -7.43614e+03   -9.39289e+05    5.37383e+03
      Potential    Kinetic En.   Total Energy  Conserved En.    Temperature
   -7.79691e+05    1.37756e+05   -6.41936e+05   -5.27778e+05    2.99994e+02
 Pres. DC (bar) Pressure (bar)   Constr. rmsd
   -2.19160e+02   -7.88017e+01    0.00000e+00

           Step           Time
       27785000    55570.00000

   Energies (kJ/mol)
        G96Bond       G96Angle    Proper Dih.  Improper Dih.          LJ-14
    2.40382e+03    3.58070e+03    2.85270e+03    1.09103e+03   -3.09506e+02
     Coulomb-14        LJ (SR)  Disper. corr.   Coulomb (SR)   Coul. recip.
    2.84558e+04    1.23623e+05   -7.48021e+03   -9.40101e+05    5.23980e+03
      Potential    Kinetic En.   Total Energy  Conserved En.    Temperature
   -7.80643e+05    1.37934e+05   -6.42710e+05   -5.27726e+05    3.00382e+02
 Pres. DC (bar) Pressure (bar)   Constr. rmsd
   -2.21762e+02    1.49819e+02    0.00000e+00

           Step           Time
       27790000    55580.00000

   Energies (kJ/mol)
        G96Bond       G96Angle    Proper Dih.  Improper Dih.          LJ-14
    2.35647e+03    3.57448e+03    2.80905e+03    1.00220e+03   -2.53409e+02
     Coulomb-14        LJ (SR)  Disper. corr.   Coulomb (SR)   Coul. recip.
    2.84164e+04    1.24731e+05   -7.44779e+03   -9.41734e+05    5.24065e+03
      Potential    Kinetic En.   Total Energy  Conserved En.    Temperature
   -7.81305e+05    1.36862e+05   -6.44442e+05   -5.27714e+05    2.98048e+02
 Pres. DC (bar) Pressure (bar)   Constr. rmsd
   -2.19847e+02    4.34750e+00    0.00000e+00

           Step           Time
       27795000    55590.00000

   Energies (kJ/mol)
        G96Bond       G96Angle    Proper Dih.  Improper Dih.          LJ-14
    2.26681e+03    3.61619e+03    2.77338e+03    1.18148e+03   -2.87374e+02
     Coulomb-14        LJ (SR)  Disper. corr.   Coulomb (SR)   Coul. recip.
    2.84013e+04    1.23266e+05   -7.46429e+03   -9.40054e+05    5.38114e+03
      Potential    Kinetic En.   Total Energy  Conserved En.    Temperature
   -7.80919e+05    1.37856e+05   -6.43064e+05   -5.27702e+05    3.00211e+02
 Pres. DC (bar) Pressure (bar)   Constr. rmsd
   -2.20821e+02    3.49874e+01    0.00000e+00

           Step           Time
       27800000    55600.00000

   Energies (kJ/mol)
        G96Bond       G96Angle    Proper Dih.  Improper Dih.          LJ-14
    2.43985e+03    3.67582e+03    2.76736e+03    1.09814e+03   -3.15691e+02
     Coulomb-14        LJ (SR)  Disper. corr.   Coulomb (SR)   Coul. recip.
    2.80915e+04    1.23485e+05   -7.44013e+03   -9.39495e+05    5.32859e+03
      Potential    Kinetic En.   Total Energy  Conserved En.    Temperature
   -7.80365e+05    1.37147e+05   -6.43218e+05   -5.27675e+05    2.98668e+02
 Pres. DC (bar) Pressure (bar)   Constr. rmsd
   -2.19395e+02   -6.93376e+00    0.00000e+00

           Step           Time
       27805000    55610.00000

   Energies (kJ/mol)
        G96Bond       G96Angle    Proper Dih.  Improper Dih.          LJ-14
    2.20411e+03    3.61786e+03    2.89209e+03    1.03413e+03   -3.04735e+02
     Coulomb-14        LJ (SR)  Disper. corr.   Coulomb (SR)   Coul. recip.
    2.83006e+04    1.23184e+05   -7.46898e+03   -9.40238e+05    5.18857e+03
      Potential    Kinetic En.   Total Energy  Conserved En.    Temperature
   -7.81591e+05    1.36311e+05   -6.45280e+05   -5.27680e+05    2.96848e+02
 Pres. DC (bar) Pressure (bar)   Constr. rmsd
   -2.21097e+02   -2.17432e+01    0.00000e+00

           Step           Time
       27810000    55620.00000

   Energies (kJ/mol)
        G96Bond       G96Angle    Proper Dih.  Improper Dih.          LJ-14
    2.28411e+03    3.55460e+03    2.79886e+03    1.04765e+03   -2.68054e+02
     Coulomb-14        LJ (SR)  Disper. corr.   Coulomb (SR)   Coul. recip.
    2.82271e+04    1.24378e+05   -7.49313e+03   -9.42586e+05    5.11413e+03
      Potential    Kinetic En.   Total Energy  Conserved En.    Temperature
   -7.82942e+05    1.37787e+05   -6.45155e+05   -5.27651e+05    3.00062e+02
 Pres. DC (bar) Pressure (bar)   Constr. rmsd
   -2.22528e+02    2.72595e+01    0.00000e+00

           Step           Time
       27815000    55630.00000

   Energies (kJ/mol)
        G96Bond       G96Angle    Proper Dih.  Improper Dih.          LJ-14
    2.36739e+03    3.60084e+03    2.82926e+03    1.07713e+03   -2.80362e+02
     Coulomb-14        LJ (SR)  Disper. corr.   Coulomb (SR)   Coul. recip.
    2.80888e+04    1.24884e+05   -7.48293e+03   -9.42627e+05    5.33021e+03
      Potential    Kinetic En.   Total Energy  Conserved En.    Temperature
   -7.82212e+05    1.38074e+05   -6.44138e+05   -5.27633e+05    3.00688e+02
 Pres. DC (bar) Pressure (bar)   Constr. rmsd
   -2.21923e+02    5.96839e+01    0.00000e+00

           Step           Time
       27820000    55640.00000

   Energies (kJ/mol)
        G96Bond       G96Angle    Proper Dih.  Improper Dih.          LJ-14
    2.26927e+03    3.76766e+03    2.75320e+03    1.06416e+03   -2.96738e+02
     Coulomb-14        LJ (SR)  Disper. corr.   Coulomb (SR)   Coul. recip.
    2.83074e+04    1.24990e+05   -7.46851e+03   -9.41560e+05    5.30714e+03
      Potential    Kinetic En.   Total Energy  Conserved En.    Temperature
   -7.80866e+05    1.37622e+05   -6.43243e+05   -5.27608e+05    2.99703e+02
 Pres. DC (bar) Pressure (bar)   Constr. rmsd
   -2.21070e+02    1.73770e+02    0.00000e+00

           Step           Time
       27825000    55650.00000

   Energies (kJ/mol)
        G96Bond       G96Angle    Proper Dih.  Improper Dih.          LJ-14
    2.31939e+03    3.51603e+03    2.72189e+03    1.15309e+03   -3.13962e+02
     Coulomb-14        LJ (SR)  Disper. corr.   Coulomb (SR)   Coul. recip.
    2.83727e+04    1.23611e+05   -7.44503e+03   -9.39843e+05    5.35793e+03
      Potential    Kinetic En.   Total Energy  Conserved En.    Temperature
   -7.80551e+05    1.37455e+05   -6.43096e+05   -5.27576e+05    2.99338e+02
 Pres. DC (bar) Pressure (bar)   Constr. rmsd
   -2.19684e+02    2.76241e+01    0.00000e+00

           Step           Time
       27830000    55660.00000

   Energies (kJ/mol)
        G96Bond       G96Angle    Proper Dih.  Improper Dih.          LJ-14
    2.41623e+03    3.58059e+03    2.72692e+03    1.12355e+03   -2.81604e+02
     Coulomb-14        LJ (SR)  Disper. corr.   Coulomb (SR)   Coul. recip.
    2.81900e+04    1.24120e+05   -7.48777e+03   -9.40438e+05    5.24028e+03
      Potential    Kinetic En.   Total Energy  Conserved En.    Temperature
   -7.80810e+05    1.38258e+05   -6.42552e+05   -5.27554e+05    3.01088e+02
 Pres. DC (bar) Pressure (bar)   Constr. rmsd
   -2.22210e+02    1.66092e+02    0.00000e+00

           Step           Time
       27835000    55670.00000

   Energies (kJ/mol)
        G96Bond       G96Angle    Proper Dih.  Improper Dih.          LJ-14
    2.42179e+03    3.62825e+03    2.78342e+03    1.02596e+03   -2.42916e+02
     Coulomb-14        LJ (SR)  Disper. corr.   Coulomb (SR)   Coul. recip.
    2.82946e+04    1.23359e+05   -7.46194e+03   -9.38404e+05    5.22167e+03
      Potential    Kinetic En.   Total Energy  Conserved En.    Temperature
   -7.79373e+05    1.36122e+05   -6.43251e+05   -5.27501e+05    2.96437e+02
 Pres. DC (bar) Pressure (bar)   Constr. rmsd
   -2.20682e+02   -4.38541e+01    0.00000e+00

           Step           Time
       27840000    55680.00000

   Energies (kJ/mol)
        G96Bond       G96Angle    Proper Dih.  Improper Dih.          LJ-14
    2.24039e+03    3.60989e+03    2.69865e+03    1.02403e+03   -2.04421e+02
     Coulomb-14        LJ (SR)  Disper. corr.   Coulomb (SR)   Coul. recip.
    2.84689e+04    1.24512e+05   -7.45079e+03   -9.41478e+05    5.32056e+03
      Potential    Kinetic En.   Total Energy  Conserved En.    Temperature
   -7.81259e+05    1.38027e+05   -6.43232e+05   -5.27528e+05    3.00583e+02
 Pres. DC (bar) Pressure (bar)   Constr. rmsd
   -2.20024e+02    1.88864e+02    0.00000e+00

           Step           Time
       27845000    55690.00000

   Energies (kJ/mol)
        G96Bond       G96Angle    Proper Dih.  Improper Dih.          LJ-14
    2.38690e+03    3.63588e+03    2.72607e+03    1.10352e+03   -2.44064e+02
     Coulomb-14        LJ (SR)  Disper. corr.   Coulomb (SR)   Coul. recip.
    2.81884e+04    1.24505e+05   -7.45150e+03   -9.40925e+05    5.26403e+03
      Potential    Kinetic En.   Total Energy  Conserved En.    Temperature
   -7.80811e+05    1.37666e+05   -6.43145e+05   -5.27517e+05    2.99798e+02
 Pres. DC (bar) Pressure (bar)   Constr. rmsd
   -2.20066e+02    1.28921e+01    0.00000e+00

           Step           Time
       27850000    55700.00000

   Energies (kJ/mol)
        G96Bond       G96Angle    Proper Dih.  Improper Dih.          LJ-14
    2.42024e+03    3.65764e+03    2.70462e+03    1.08406e+03   -2.93356e+02
     Coulomb-14        LJ (SR)  Disper. corr.   Coulomb (SR)   Coul. recip.
    2.82850e+04    1.25441e+05   -7.48228e+03   -9.42698e+05    5.23734e+03
      Potential    Kinetic En.   Total Energy  Conserved En.    Temperature
   -7.81644e+05    1.38703e+05   -6.42940e+05   -5.27479e+05    3.02057e+02
 Pres. DC (bar) Pressure (bar)   Constr. rmsd
   -2.21885e+02    2.42913e+02    0.00000e+00

           Step           Time
       27855000    55710.00000

   Energies (kJ/mol)
        G96Bond       G96Angle    Proper Dih.  Improper Dih.          LJ-14
    2.37641e+03    3.69964e+03    2.77801e+03    1.16109e+03   -2.70734e+02
     Coulomb-14        LJ (SR)  Disper. corr.   Coulomb (SR)   Coul. recip.
    2.82586e+04    1.24643e+05   -7.47215e+03   -9.40818e+05    5.23514e+03
      Potential    Kinetic En.   Total Energy  Conserved En.    Temperature
   -7.80410e+05    1.37194e+05   -6.43215e+05   -5.27467e+05    2.98771e+02
 Pres. DC (bar) Pressure (bar)   Constr. rmsd
   -2.21285e+02    5.14111e+01    0.00000e+00

           Step           Time
       27860000    55720.00000

   Energies (kJ/mol)
        G96Bond       G96Angle    Proper Dih.  Improper Dih.          LJ-14
    2.37783e+03    3.79611e+03    2.70169e+03    1.13274e+03   -2.60798e+02
     Coulomb-14        LJ (SR)  Disper. corr.   Coulomb (SR)   Coul. recip.
    2.81621e+04    1.24283e+05   -7.47489e+03   -9.40040e+05    5.17388e+03
      Potential    Kinetic En.   Total Energy  Conserved En.    Temperature
   -7.80148e+05    1.38148e+05   -6.42000e+05   -5.27440e+05    3.00848e+02
 Pres. DC (bar) Pressure (bar)   Constr. rmsd
   -2.21448e+02    9.66947e+01    0.00000e+00

           Step           Time
       27865000    55730.00000

   Energies (kJ/mol)
        G96Bond       G96Angle    Proper Dih.  Improper Dih.          LJ-14
    2.17709e+03    3.77690e+03    2.72655e+03    1.08830e+03   -2.43593e+02
     Coulomb-14        LJ (SR)  Disper. corr.   Coulomb (SR)   Coul. recip.
    2.83120e+04    1.24762e+05   -7.46584e+03   -9.40356e+05    5.28494e+03
      Potential    Kinetic En.   Total Energy  Conserved En.    Temperature
   -7.79938e+05    1.36785e+05   -6.43153e+05   -5.27437e+05    2.97879e+02
 Pres. DC (bar) Pressure (bar)   Constr. rmsd
   -2.20912e+02    9.71718e+01    0.00000e+00

           Step           Time
       27870000    55740.00000

   Energies (kJ/mol)
        G96Bond       G96Angle    Proper Dih.  Improper Dih.          LJ-14
    2.28567e+03    3.63148e+03    2.76456e+03    1.08429e+03   -2.97589e+02
     Coulomb-14        LJ (SR)  Disper. corr.   Coulomb (SR)   Coul. recip.
    2.84099e+04    1.22826e+05   -7.45343e+03   -9.39765e+05    5.18934e+03
      Potential    Kinetic En.   Total Energy  Conserved En.    Temperature
   -7.81325e+05    1.36661e+05   -6.44664e+05   -5.27409e+05    2.97610e+02
 Pres. DC (bar) Pressure (bar)   Constr. rmsd
   -2.20179e+02   -1.76741e+02    0.00000e+00

           Step           Time
       27875000    55750.00000

   Energies (kJ/mol)
        G96Bond       G96Angle    Proper Dih.  Improper Dih.          LJ-14
    2.32522e+03    3.56788e+03    2.81006e+03    1.07051e+03   -3.19801e+02
     Coulomb-14        LJ (SR)  Disper. corr.   Coulomb (SR)   Coul. recip.
    2.83486e+04    1.22440e+05   -7.45474e+03   -9.40655e+05    5.23405e+03
      Potential    Kinetic En.   Total Energy  Conserved En.    Temperature
   -7.82633e+05    1.37620e+05   -6.45014e+05   -5.27393e+05    2.99698e+02
 Pres. DC (bar) Pressure (bar)   Constr. rmsd
   -2.20256e+02   -2.93421e+02    0.00000e+00

           Step           Time
       27880000    55760.00000

   Energies (kJ/mol)
        G96Bond       G96Angle    Proper Dih.  Improper Dih.          LJ-14
    2.37465e+03    3.70017e+03    2.75709e+03    1.02610e+03   -2.50780e+02
     Coulomb-14        LJ (SR)  Disper. corr.   Coulomb (SR)   Coul. recip.
    2.81928e+04    1.22344e+05   -7.46282e+03   -9.39016e+05    5.26143e+03
      Potential    Kinetic En.   Total Energy  Conserved En.    Temperature
   -7.81073e+05    1.38408e+05   -6.42665e+05   -5.27395e+05    3.01415e+02
 Pres. DC (bar) Pressure (bar)   Constr. rmsd
   -2.20734e+02   -1.54704e+02    0.00000e+00

           Step           Time
       27885000    55770.00000

   Energies (kJ/mol)
        G96Bond       G96Angle    Proper Dih.  Improper Dih.          LJ-14
    2.33540e+03    3.59218e+03    2.70998e+03    1.19019e+03   -2.84258e+02
     Coulomb-14        LJ (SR)  Disper. corr.   Coulomb (SR)   Coul. recip.
    2.84119e+04    1.25242e+05   -7.45024e+03   -9.41591e+05    5.28649e+03
      Potential    Kinetic En.   Total Energy  Conserved En.    Temperature
   -7.80557e+05    1.39124e+05   -6.41433e+05   -5.27374e+05    3.02974e+02
 Pres. DC (bar) Pressure (bar)   Constr. rmsd
   -2.19991e+02    1.49337e+02    0.00000e+00

           Step           Time
       27890000    55780.00000

   Energies (kJ/mol)
        G96Bond       G96Angle    Proper Dih.  Improper Dih.          LJ-14
    2.34435e+03    3.64508e+03    2.86136e+03    1.08206e+03   -2.38442e+02
     Coulomb-14        LJ (SR)  Disper. corr.   Coulomb (SR)   Coul. recip.
    2.82448e+04    1.23962e+05   -7.46070e+03   -9.41465e+05    5.21380e+03
      Potential    Kinetic En.   Total Energy  Conserved En.    Temperature
   -7.81812e+05    1.37074e+05   -6.44737e+05   -5.27296e+05    2.98510e+02
 Pres. DC (bar) Pressure (bar)   Constr. rmsd
   -2.20608e+02   -4.02471e+01    0.00000e+00

           Step           Time
       27895000    55790.00000

   Energies (kJ/mol)
        G96Bond       G96Angle    Proper Dih.  Improper Dih.          LJ-14
    2.26892e+03    3.73864e+03    2.81785e+03    1.14867e+03   -2.49730e+02
     Coulomb-14        LJ (SR)  Disper. corr.   Coulomb (SR)   Coul. recip.
    2.83977e+04    1.24259e+05   -7.46553e+03   -9.41392e+05    5.26738e+03
      Potential    Kinetic En.   Total Energy  Conserved En.    Temperature
   -7.81209e+05    1.36439e+05   -6.44770e+05   -5.27288e+05    2.97126e+02
 Pres. DC (bar) Pressure (bar)   Constr. rmsd
   -2.20894e+02   -3.12523e+01    0.00000e+00

           Step           Time
       27900000    55800.00000

   Energies (kJ/mol)
        G96Bond       G96Angle    Proper Dih.  Improper Dih.          LJ-14
    2.31350e+03    3.81387e+03    2.79074e+03    1.07893e+03   -3.16547e+02
     Coulomb-14        LJ (SR)  Disper. corr.   Coulomb (SR)   Coul. recip.
    2.84216e+04    1.25149e+05   -7.46822e+03   -9.42397e+05    5.23960e+03
      Potential    Kinetic En.   Total Energy  Conserved En.    Temperature
   -7.81375e+05    1.38616e+05   -6.42758e+05   -5.27288e+05    3.01868e+02
 Pres. DC (bar) Pressure (bar)   Constr. rmsd
   -2.21053e+02    1.42001e+01    0.00000e+00

           Step           Time
       27905000    55810.00000

   Energies (kJ/mol)
        G96Bond       G96Angle    Proper Dih.  Improper Dih.          LJ-14
    2.37571e+03    3.60461e+03    2.73461e+03    1.10076e+03   -2.88261e+02
     Coulomb-14        LJ (SR)  Disper. corr.   Coulomb (SR)   Coul. recip.
    2.84247e+04    1.22632e+05   -7.48676e+03   -9.40718e+05    5.14914e+03
      Potential    Kinetic En.   Total Energy  Conserved En.    Temperature
   -7.82472e+05    1.37705e+05   -6.44767e+05   -5.27264e+05    2.99884e+02
 Pres. DC (bar) Pressure (bar)   Constr. rmsd
   -2.22150e+02   -1.38537e+02    0.00000e+00

           Step           Time
       27910000    55820.00000

   Energies (kJ/mol)
        G96Bond       G96Angle    Proper Dih.  Improper Dih.          LJ-14
    2.37152e+03    3.72724e+03    2.79437e+03    1.11819e+03   -2.46041e+02
     Coulomb-14        LJ (SR)  Disper. corr.   Coulomb (SR)   Coul. recip.
    2.84824e+04    1.22143e+05   -7.47023e+03   -9.37984e+05    5.32854e+03
      Potential    Kinetic En.   Total Energy  Conserved En.    Temperature
   -7.79735e+05    1.37257e+05   -6.42478e+05   -5.27228e+05    2.98908e+02
 Pres. DC (bar) Pressure (bar)   Constr. rmsd
   -2.21172e+02   -1.45157e-01    0.00000e+00

           Step           Time
       27915000    55830.00000

   Energies (kJ/mol)
        G96Bond       G96Angle    Proper Dih.  Improper Dih.          LJ-14
    2.37475e+03    3.77788e+03    2.73018e+03    1.09639e+03   -2.75984e+02
     Coulomb-14        LJ (SR)  Disper. corr.   Coulomb (SR)   Coul. recip.
    2.84081e+04    1.22220e+05   -7.44245e+03   -9.38058e+05    5.30389e+03
      Potential    Kinetic En.   Total Energy  Conserved En.    Temperature
   -7.79866e+05    1.37979e+05   -6.41887e+05   -5.27228e+05    3.00481e+02
 Pres. DC (bar) Pressure (bar)   Constr. rmsd
   -2.19531e+02   -1.70180e+02    0.00000e+00

           Step           Time
       27920000    55840.00000

   Energies (kJ/mol)
        G96Bond       G96Angle    Proper Dih.  Improper Dih.          LJ-14
    2.32501e+03    3.58286e+03    2.84496e+03    1.03945e+03   -3.81559e+02
     Coulomb-14        LJ (SR)  Disper. corr.   Coulomb (SR)   Coul. recip.
    2.84120e+04    1.22435e+05   -7.46274e+03   -9.39463e+05    5.16718e+03
      Potential    Kinetic En.   Total Energy  Conserved En.    Temperature
   -7.81501e+05    1.38432e+05   -6.43070e+05   -5.27226e+05    3.01466e+02
 Pres. DC (bar) Pressure (bar)   Constr. rmsd
   -2.20729e+02   -2.33732e+02    0.00000e+00

           Step           Time
       27925000    55850.00000

   Energies (kJ/mol)
        G96Bond       G96Angle    Proper Dih.  Improper Dih.          LJ-14
    2.20105e+03    3.65805e+03    2.80560e+03    1.10459e+03   -3.72691e+02
     Coulomb-14        LJ (SR)  Disper. corr.   Coulomb (SR)   Coul. recip.
    2.85237e+04    1.22801e+05   -7.42634e+03   -9.38745e+05    5.29452e+03
      Potential    Kinetic En.   Total Energy  Conserved En.    Temperature
   -7.80156e+05    1.37194e+05   -6.42962e+05   -5.27211e+05    2.98770e+02
 Pres. DC (bar) Pressure (bar)   Constr. rmsd
   -2.18583e+02   -7.31395e+01    0.00000e+00

           Step           Time
       27930000    55860.00000

   Energies (kJ/mol)
        G96Bond       G96Angle    Proper Dih.  Improper Dih.          LJ-14
    2.39546e+03    3.70890e+03    2.74610e+03    1.10948e+03   -3.33953e+02
     Coulomb-14        LJ (SR)  Disper. corr.   Coulomb (SR)   Coul. recip.
    2.83083e+04    1.23043e+05   -7.46359e+03   -9.40067e+05    5.29954e+03
      Potential    Kinetic En.   Total Energy  Conserved En.    Temperature
   -7.81255e+05    1.37650e+05   -6.43605e+05   -5.27184e+05    2.99763e+02
 Pres. DC (bar) Pressure (bar)   Constr. rmsd
   -2.20779e+02   -4.36519e+01    0.00000e+00

           Step           Time
       27935000    55870.00000

   Energies (kJ/mol)
        G96Bond       G96Angle    Proper Dih.  Improper Dih.          LJ-14
    2.45439e+03    3.80882e+03    2.81054e+03    1.13611e+03   -3.10761e+02
     Coulomb-14        LJ (SR)  Disper. corr.   Coulomb (SR)   Coul. recip.
    2.84978e+04    1.24122e+05   -7.45736e+03   -9.39620e+05    5.27007e+03
      Potential    Kinetic En.   Total Energy  Conserved En.    Temperature
   -7.79288e+05    1.38762e+05   -6.40526e+05   -5.27157e+05    3.02185e+02
 Pres. DC (bar) Pressure (bar)   Constr. rmsd
   -2.20411e+02    1.11111e+02    0.00000e+00

           Step           Time
       27940000    55880.00000

   Energies (kJ/mol)
        G96Bond       G96Angle    Proper Dih.  Improper Dih.          LJ-14
    2.38538e+03    3.63965e+03    2.76745e+03    1.08551e+03   -2.89265e+02
     Coulomb-14        LJ (SR)  Disper. corr.   Coulomb (SR)   Coul. recip.
    2.83107e+04    1.24119e+05   -7.48236e+03   -9.41556e+05    5.26814e+03
      Potential    Kinetic En.   Total Energy  Conserved En.    Temperature
   -7.81752e+05    1.37152e+05   -6.44600e+05   -5.27142e+05    2.98678e+02
 Pres. DC (bar) Pressure (bar)   Constr. rmsd
   -2.21890e+02   -3.99175e+01    0.00000e+00

           Step           Time
       27945000    55890.00000

   Energies (kJ/mol)
        G96Bond       G96Angle    Proper Dih.  Improper Dih.          LJ-14
    2.27645e+03    3.63433e+03    2.85223e+03    1.12668e+03   -3.30673e+02
     Coulomb-14        LJ (SR)  Disper. corr.   Coulomb (SR)   Coul. recip.
    2.82718e+04    1.22644e+05   -7.48767e+03   -9.37662e+05    5.27634e+03
      Potential    Kinetic En.   Total Energy  Conserved En.    Temperature
   -7.79399e+05    1.39788e+05   -6.39611e+05   -5.27167e+05    3.04420e+02
 Pres. DC (bar) Pressure (bar)   Constr. rmsd
   -2.22204e+02    3.01334e+01    0.00000e+00

           Step           Time
       27950000    55900.00000

   Energies (kJ/mol)
        G96Bond       G96Angle    Proper Dih.  Improper Dih.          LJ-14
    2.37949e+03    3.79727e+03    2.75517e+03    1.10919e+03   -3.29087e+02
     Coulomb-14        LJ (SR)  Disper. corr.   Coulomb (SR)   Coul. recip.
    2.84004e+04    1.23359e+05   -7.44493e+03   -9.39116e+05    5.29679e+03
      Potential    Kinetic En.   Total Energy  Conserved En.    Temperature
   -7.79793e+05    1.38363e+05   -6.41430e+05   -5.27105e+05    3.01317e+02
 Pres. DC (bar) Pressure (bar)   Constr. rmsd
   -2.19678e+02   -8.79373e+01    0.00000e+00

           Step           Time
       27955000    55910.00000

   Energies (kJ/mol)
        G96Bond       G96Angle    Proper Dih.  Improper Dih.          LJ-14
    2.35162e+03    3.60595e+03    2.83838e+03    1.04265e+03   -3.42664e+02
     Coulomb-14        LJ (SR)  Disper. corr.   Coulomb (SR)   Coul. recip.
    2.82342e+04    1.24189e+05   -7.45181e+03   -9.41261e+05    5.20392e+03
      Potential    Kinetic En.   Total Energy  Conserved En.    Temperature
   -7.81590e+05    1.37131e+05   -6.44459e+05   -5.27100e+05    2.98634e+02
 Pres. DC (bar) Pressure (bar)   Constr. rmsd
   -2.20083e+02   -3.86842e+01    0.00000e+00

           Step           Time
       27960000    55920.00000

   Energies (kJ/mol)
        G96Bond       G96Angle    Proper Dih.  Improper Dih.          LJ-14
    2.21157e+03    3.59385e+03    2.83379e+03    1.08868e+03   -3.02711e+02
     Coulomb-14        LJ (SR)  Disper. corr.   Coulomb (SR)   Coul. recip.
    2.84497e+04    1.23370e+05   -7.44804e+03   -9.39431e+05    5.26541e+03
      Potential    Kinetic En.   Total Energy  Conserved En.    Temperature
   -7.80369e+05    1.37371e+05   -6.42998e+05   -5.27072e+05    2.99156e+02
 Pres. DC (bar) Pressure (bar)   Constr. rmsd
   -2.19861e+02    2.77658e+01    0.00000e+00

           Step           Time
       27965000    55930.00000

   Energies (kJ/mol)
        G96Bond       G96Angle    Proper Dih.  Improper Dih.          LJ-14
    2.27597e+03    3.79904e+03    2.86833e+03    1.12055e+03   -3.59743e+02
     Coulomb-14        LJ (SR)  Disper. corr.   Coulomb (SR)   Coul. recip.
    2.84924e+04    1.23751e+05   -7.44794e+03   -9.42171e+05    5.12115e+03
      Potential    Kinetic En.   Total Energy  Conserved En.    Temperature
   -7.82550e+05    1.37530e+05   -6.45020e+05   -5.27055e+05    2.99503e+02
 Pres. DC (bar) Pressure (bar)   Constr. rmsd
   -2.19856e+02   -5.70913e+01    0.00000e+00

           Step           Time
       27970000    55940.00000

   Energies (kJ/mol)
        G96Bond       G96Angle    Proper Dih.  Improper Dih.          LJ-14
    2.21578e+03    3.58630e+03    2.85425e+03    1.03690e+03   -3.11052e+02
     Coulomb-14        LJ (SR)  Disper. corr.   Coulomb (SR)   Coul. recip.
    2.84932e+04    1.24963e+05   -7.47796e+03   -9.43406e+05    5.27537e+03
      Potential    Kinetic En.   Total Energy  Conserved En.    Temperature
   -7.82770e+05    1.37732e+05   -6.45038e+05   -5.27029e+05    2.99943e+02
 Pres. DC (bar) Pressure (bar)   Constr. rmsd
   -2.21629e+02    3.79792e+01    0.00000e+00

           Step           Time
       27975000    55950.00000

   Energies (kJ/mol)
        G96Bond       G96Angle    Proper Dih.  Improper Dih.          LJ-14
    2.38335e+03    3.69710e+03    2.78166e+03    1.05950e+03   -2.76741e+02
     Coulomb-14        LJ (SR)  Disper. corr.   Coulomb (SR)   Coul. recip.
    2.83691e+04    1.22557e+05   -7.45295e+03   -9.39420e+05    5.27813e+03
      Potential    Kinetic En.   Total Energy  Conserved En.    Temperature
   -7.81024e+05    1.38601e+05   -6.42423e+05   -5.27019e+05    3.01834e+02
 Pres. DC (bar) Pressure (bar)   Constr. rmsd
   -2.20151e+02   -1.69060e+02    0.00000e+00

           Step           Time
       27980000    55960.00000

   Energies (kJ/mol)
        G96Bond       G96Angle    Proper Dih.  Improper Dih.          LJ-14
    2.35301e+03    3.65367e+03    2.74406e+03    1.05048e+03   -2.54856e+02
     Coulomb-14        LJ (SR)  Disper. corr.   Coulomb (SR)   Coul. recip.
    2.82123e+04    1.24298e+05   -7.45497e+03   -9.39756e+05    5.43616e+03
      Potential    Kinetic En.   Total Energy  Conserved En.    Temperature
   -7.79718e+05    1.38519e+05   -6.41200e+05   -5.26992e+05    3.01656e+02
 Pres. DC (bar) Pressure (bar)   Constr. rmsd
   -2.20270e+02    1.04805e+02    0.00000e+00

           Step           Time
       27985000    55970.00000

   Energies (kJ/mol)
        G96Bond       G96Angle    Proper Dih.  Improper Dih.          LJ-14
    2.34571e+03    3.76383e+03    2.74387e+03    1.10774e+03   -3.28641e+02
     Coulomb-14        LJ (SR)  Disper. corr.   Coulomb (SR)   Coul. recip.
    2.83629e+04    1.25548e+05   -7.45172e+03   -9.41553e+05    5.36070e+03
      Potential    Kinetic En.   Total Energy  Conserved En.    Temperature
   -7.80102e+05    1.37115e+05   -6.42987e+05   -5.26954e+05    2.98598e+02
 Pres. DC (bar) Pressure (bar)   Constr. rmsd
   -2.20079e+02    1.60007e+02    0.00000e+00

           Step           Time
       27990000    55980.00000

   Energies (kJ/mol)
        G96Bond       G96Angle    Proper Dih.  Improper Dih.          LJ-14
    2.37002e+03    3.74916e+03    2.75552e+03    1.04496e+03   -3.65674e+02
     Coulomb-14        LJ (SR)  Disper. corr.   Coulomb (SR)   Coul. recip.
    2.83323e+04    1.25730e+05   -7.47460e+03   -9.42984e+05    5.34742e+03
      Potential    Kinetic En.   Total Energy  Conserved En.    Temperature
   -7.81494e+05    1.38461e+05   -6.43033e+05   -5.26941e+05    3.01530e+02
 Pres. DC (bar) Pressure (bar)   Constr. rmsd
   -2.21430e+02    7.22691e+01    0.00000e+00

           Step           Time
       27995000    55990.00000

   Energies (kJ/mol)
        G96Bond       G96Angle    Proper Dih.  Improper Dih.          LJ-14
    2.20727e+03    3.65267e+03    2.73053e+03    1.09541e+03   -3.22377e+02
     Coulomb-14        LJ (SR)  Disper. corr.   Coulomb (SR)   Coul. recip.
    2.84121e+04    1.23306e+05   -7.47674e+03   -9.40091e+05    5.34446e+03
      Potential    Kinetic En.   Total Energy  Conserved En.    Temperature
   -7.81142e+05    1.37455e+05   -6.43687e+05   -5.26939e+05    2.99339e+02
 Pres. DC (bar) Pressure (bar)   Constr. rmsd
   -2.21557e+02   -7.20228e+01    0.00000e+00

           Step           Time
       28000000    56000.00000

   Energies (kJ/mol)
        G96Bond       G96Angle    Proper Dih.  Improper Dih.          LJ-14
    2.18771e+03    3.64171e+03    2.80494e+03    1.13581e+03   -3.76096e+02
     Coulomb-14        LJ (SR)  Disper. corr.   Coulomb (SR)   Coul. recip.
    2.81450e+04    1.25663e+05   -7.46780e+03   -9.42890e+05    5.18849e+03
      Potential    Kinetic En.   Total Energy  Conserved En.    Temperature
   -7.81968e+05    1.37277e+05   -6.44690e+05   -5.26890e+05    2.98952e+02
 Pres. DC (bar) Pressure (bar)   Constr. rmsd
   -2.21028e+02    7.61096e+01    0.00000e+00

           Step           Time
       28005000    56010.00000

   Energies (kJ/mol)
        G96Bond       G96Angle    Proper Dih.  Improper Dih.          LJ-14
    2.36456e+03    3.62998e+03    2.78639e+03    1.06769e+03   -2.51562e+02
     Coulomb-14        LJ (SR)  Disper. corr.   Coulomb (SR)   Coul. recip.
    2.83682e+04    1.23261e+05   -7.47170e+03   -9.39432e+05    5.31473e+03
      Potential    Kinetic En.   Total Energy  Conserved En.    Temperature
   -7.80363e+05    1.36881e+05   -6.43482e+05   -5.26862e+05    2.98089e+02
 Pres. DC (bar) Pressure (bar)   Constr. rmsd
   -2.21258e+02    1.03584e+01    0.00000e+00

           Step           Time
       28010000    56020.00000

   Energies (kJ/mol)
        G96Bond       G96Angle    Proper Dih.  Improper Dih.          LJ-14
    2.31879e+03    3.39500e+03    2.78348e+03    1.08627e+03   -2.53450e+02
     Coulomb-14        LJ (SR)  Disper. corr.   Coulomb (SR)   Coul. recip.
    2.84102e+04    1.23850e+05   -7.45477e+03   -9.41494e+05    5.34709e+03
      Potential    Kinetic En.   Total Energy  Conserved En.    Temperature
   -7.82011e+05    1.36264e+05   -6.45748e+05   -5.26836e+05    2.96745e+02
 Pres. DC (bar) Pressure (bar)   Constr. rmsd
   -2.20258e+02   -8.21727e+01    0.00000e+00

           Step           Time
       28015000    56030.00000

   Energies (kJ/mol)
        G96Bond       G96Angle    Proper Dih.  Improper Dih.          LJ-14
    2.41145e+03    3.61216e+03    2.86838e+03    1.16716e+03   -2.48680e+02
     Coulomb-14        LJ (SR)  Disper. corr.   Coulomb (SR)   Coul. recip.
    2.83828e+04    1.24416e+05   -7.44838e+03   -9.40948e+05    5.41029e+03
      Potential    Kinetic En.   Total Energy  Conserved En.    Temperature
   -7.80377e+05    1.38419e+05   -6.41958e+05   -5.26831e+05    3.01437e+02
 Pres. DC (bar) Pressure (bar)   Constr. rmsd
   -2.19881e+02    9.96887e+00    0.00000e+00

           Step           Time
       28020000    56040.00000

   Energies (kJ/mol)
        G96Bond       G96Angle    Proper Dih.  Improper Dih.          LJ-14
    2.26296e+03    3.66945e+03    2.80356e+03    1.10533e+03   -3.25294e+02
     Coulomb-14        LJ (SR)  Disper. corr.   Coulomb (SR)   Coul. recip.
    2.83238e+04    1.23620e+05   -7.45393e+03   -9.40340e+05    5.40849e+03
      Potential    Kinetic En.   Total Energy  Conserved En.    Temperature
   -7.80926e+05    1.38072e+05   -6.42854e+05   -5.26816e+05    3.00682e+02
 Pres. DC (bar) Pressure (bar)   Constr. rmsd
   -2.20209e+02   -1.72005e+02    0.00000e+00

           Step           Time
       28025000    56050.00000

   Energies (kJ/mol)
        G96Bond       G96Angle    Proper Dih.  Improper Dih.          LJ-14
    2.31424e+03    3.56396e+03    2.80766e+03    1.07917e+03   -2.47526e+02
     Coulomb-14        LJ (SR)  Disper. corr.   Coulomb (SR)   Coul. recip.
    2.85297e+04    1.22839e+05   -7.44762e+03   -9.40184e+05    5.21704e+03
      Potential    Kinetic En.   Total Energy  Conserved En.    Temperature
   -7.81529e+05    1.37739e+05   -6.43790e+05   -5.26782e+05    2.99958e+02
 Pres. DC (bar) Pressure (bar)   Constr. rmsd
   -2.19836e+02   -1.00500e+02    0.00000e+00

           Step           Time
       28030000    56060.00000

   Energies (kJ/mol)
        G96Bond       G96Angle    Proper Dih.  Improper Dih.          LJ-14
    2.26422e+03    3.69368e+03    2.79158e+03    1.12732e+03   -2.09762e+02
     Coulomb-14        LJ (SR)  Disper. corr.   Coulomb (SR)   Coul. recip.
    2.84789e+04    1.24297e+05   -7.45989e+03   -9.41702e+05    5.18206e+03
      Potential    Kinetic En.   Total Energy  Conserved En.    Temperature
   -7.81537e+05    1.37208e+05   -6.44329e+05   -5.26753e+05    2.98801e+02
 Pres. DC (bar) Pressure (bar)   Constr. rmsd
   -2.20561e+02    1.12038e+02    0.00000e+00

           Step           Time
       28035000    56070.00000

   Energies (kJ/mol)
        G96Bond       G96Angle    Proper Dih.  Improper Dih.          LJ-14
    2.43660e+03    3.73318e+03    2.84552e+03    1.07251e+03   -2.98144e+02
     Coulomb-14        LJ (SR)  Disper. corr.   Coulomb (SR)   Coul. recip.
    2.85335e+04    1.22851e+05   -7.42243e+03   -9.37890e+05    5.27902e+03
      Potential    Kinetic En.   Total Energy  Conserved En.    Temperature
   -7.78859e+05    1.38929e+05   -6.39930e+05   -5.26726e+05    3.02549e+02
 Pres. DC (bar) Pressure (bar)   Constr. rmsd
   -2.18353e+02   -1.16732e+02    0.00000e+00

           Step           Time
       28040000    56080.00000

   Energies (kJ/mol)
        G96Bond       G96Angle    Proper Dih.  Improper Dih.          LJ-14
    2.33055e+03    3.71076e+03    2.82680e+03    1.07500e+03   -2.65776e+02
     Coulomb-14        LJ (SR)  Disper. corr.   Coulomb (SR)   Coul. recip.
    2.84810e+04    1.24130e+05   -7.42929e+03   -9.39661e+05    5.24133e+03
      Potential    Kinetic En.   Total Energy  Conserved En.    Temperature
   -7.79560e+05    1.37850e+05   -6.41710e+05   -5.26717e+05    3.00199e+02
 Pres. DC (bar) Pressure (bar)   Constr. rmsd
   -2.18757e+02    1.74321e+01    0.00000e+00

           Step           Time
       28045000    56090.00000

   Energies (kJ/mol)
        G96Bond       G96Angle    Proper Dih.  Improper Dih.          LJ-14
    2.24695e+03    3.65441e+03    2.74638e+03    1.10940e+03   -3.07326e+02
     Coulomb-14        LJ (SR)  Disper. corr.   Coulomb (SR)   Coul. recip.
    2.83079e+04    1.24245e+05   -7.44865e+03   -9.40873e+05    5.43132e+03
      Potential    Kinetic En.   Total Energy  Conserved En.    Temperature
   -7.80888e+05    1.38070e+05   -6.42817e+05   -5.26697e+05    3.00679e+02
 Pres. DC (bar) Pressure (bar)   Constr. rmsd
   -2.19897e+02   -8.24200e+01    0.00000e+00

           Step           Time
       28050000    56100.00000

   Energies (kJ/mol)
        G96Bond       G96Angle    Proper Dih.  Improper Dih.          LJ-14
    2.46629e+03    3.67001e+03    2.70776e+03    1.07315e+03   -3.36253e+02
     Coulomb-14        LJ (SR)  Disper. corr.   Coulomb (SR)   Coul. recip.
    2.83440e+04    1.22810e+05   -7.47351e+03   -9.39210e+05    5.30797e+03
      Potential    Kinetic En.   Total Energy  Conserved En.    Temperature
   -7.80641e+05    1.36611e+05   -6.44030e+05   -5.26630e+05    2.97501e+02
 Pres. DC (bar) Pressure (bar)   Constr. rmsd
   -2.21366e+02   -2.00101e+02    0.00000e+00

           Step           Time
       28055000    56110.00000

   Energies (kJ/mol)
        G96Bond       G96Angle    Proper Dih.  Improper Dih.          LJ-14
    2.32935e+03    3.79227e+03    2.81359e+03    1.12659e+03   -2.74060e+02
     Coulomb-14        LJ (SR)  Disper. corr.   Coulomb (SR)   Coul. recip.
    2.85675e+04    1.22465e+05   -7.45668e+03   -9.38335e+05    5.30152e+03
      Potential    Kinetic En.   Total Energy  Conserved En.    Temperature
   -7.79670e+05    1.38057e+05   -6.41612e+05   -5.26621e+05    3.00651e+02
 Pres. DC (bar) Pressure (bar)   Constr. rmsd
   -2.20371e+02    5.38716e+01    0.00000e+00

           Step           Time
       28060000    56120.00000

   Energies (kJ/mol)
        G96Bond       G96Angle    Proper Dih.  Improper Dih.          LJ-14
    2.50698e+03    3.55521e+03    2.77387e+03    1.02097e+03   -2.79038e+02
     Coulomb-14        LJ (SR)  Disper. corr.   Coulomb (SR)   Coul. recip.
    2.85899e+04    1.22616e+05   -7.42754e+03   -9.39154e+05    5.19858e+03
      Potential    Kinetic En.   Total Energy  Conserved En.    Temperature
   -7.80599e+05    1.37877e+05   -6.42722e+05   -5.26579e+05    3.00258e+02
 Pres. DC (bar) Pressure (bar)   Constr. rmsd
   -2.18654e+02   -1.80913e+02    0.00000e+00

           Step           Time
       28065000    56130.00000

   Energies (kJ/mol)
        G96Bond       G96Angle    Proper Dih.  Improper Dih.          LJ-14
    2.50504e+03    3.71979e+03    2.74360e+03    1.02766e+03   -3.46868e+02
     Coulomb-14        LJ (SR)  Disper. corr.   Coulomb (SR)   Coul. recip.
    2.84582e+04    1.24056e+05   -7.46701e+03   -9.39651e+05    5.32714e+03
      Potential    Kinetic En.   Total Energy  Conserved En.    Temperature
   -7.79627e+05    1.38628e+05   -6.40999e+05   -5.26572e+05    3.01894e+02
 Pres. DC (bar) Pressure (bar)   Constr. rmsd
   -2.20981e+02    7.79653e+01    0.00000e+00

           Step           Time
       28070000    56140.00000

   Energies (kJ/mol)
        G96Bond       G96Angle    Proper Dih.  Improper Dih.          LJ-14
    2.34246e+03    3.53406e+03    2.91379e+03    1.03561e+03   -3.52800e+02
     Coulomb-14        LJ (SR)  Disper. corr.   Coulomb (SR)   Coul. recip.
    2.84889e+04    1.22509e+05   -7.44659e+03   -9.40217e+05    5.19642e+03
      Potential    Kinetic En.   Total Energy  Conserved En.    Temperature
   -7.81996e+05    1.36983e+05   -6.45014e+05   -5.26555e+05    2.98310e+02
 Pres. DC (bar) Pressure (bar)   Constr. rmsd
   -2.19776e+02   -2.67796e+02    0.00000e+00

           Step           Time
       28075000    56150.00000

   Energies (kJ/mol)
        G96Bond       G96Angle    Proper Dih.  Improper Dih.          LJ-14
    2.42686e+03    3.74510e+03    2.80840e+03    1.13569e+03   -3.36125e+02
     Coulomb-14        LJ (SR)  Disper. corr.   Coulomb (SR)   Coul. recip.
    2.84685e+04    1.21742e+05   -7.44995e+03   -9.37151e+05    5.32257e+03
      Potential    Kinetic En.   Total Energy  Conserved En.    Temperature
   -7.79288e+05    1.37872e+05   -6.41416e+05   -5.26521e+05    3.00247e+02
 Pres. DC (bar) Pressure (bar)   Constr. rmsd
   -2.19974e+02   -1.66709e+02    0.00000e+00

           Step           Time
       28080000    56160.00000

   Energies (kJ/mol)
        G96Bond       G96Angle    Proper Dih.  Improper Dih.          LJ-14
    2.26743e+03    3.74078e+03    2.78339e+03    1.17302e+03   -2.75086e+02
     Coulomb-14        LJ (SR)  Disper. corr.   Coulomb (SR)   Coul. recip.
    2.84289e+04    1.22708e+05   -7.47361e+03   -9.38714e+05    5.37088e+03
      Potential    Kinetic En.   Total Energy  Conserved En.    Temperature
   -7.79990e+05    1.38817e+05   -6.41172e+05   -5.26522e+05    3.02306e+02
 Pres. DC (bar) Pressure (bar)   Constr. rmsd
   -2.21372e+02   -6.34626e+01    0.00000e+00

           Step           Time
       28085000    56170.00000

   Energies (kJ/mol)
        G96Bond       G96Angle    Proper Dih.  Improper Dih.          LJ-14
    2.37381e+03    3.78296e+03    2.80237e+03    1.14510e+03   -3.40056e+02
     Coulomb-14        LJ (SR)  Disper. corr.   Coulomb (SR)   Coul. recip.
    2.83639e+04    1.24349e+05   -7.43380e+03   -9.39989e+05    5.29552e+03
      Potential    Kinetic En.   Total Energy  Conserved En.    Temperature
   -7.79651e+05    1.37985e+05   -6.41666e+05   -5.26484e+05    3.00492e+02
 Pres. DC (bar) Pressure (bar)   Constr. rmsd
   -2.19023e+02   -5.89269e+01    0.00000e+00

           Step           Time
       28090000    56180.00000

   Energies (kJ/mol)
        G96Bond       G96Angle    Proper Dih.  Improper Dih.          LJ-14
    2.25662e+03    3.68155e+03    2.83890e+03    1.05908e+03   -2.69439e+02
     Coulomb-14        LJ (SR)  Disper. corr.   Coulomb (SR)   Coul. recip.
    2.85684e+04    1.23246e+05   -7.45352e+03   -9.39734e+05    5.23990e+03
      Potential    Kinetic En.   Total Energy  Conserved En.    Temperature
   -7.80566e+05    1.36663e+05   -6.43903e+05   -5.26451e+05    2.97614e+02
 Pres. DC (bar) Pressure (bar)   Constr. rmsd
   -2.20184e+02   -4.25816e+01    0.00000e+00

           Step           Time
       28095000    56190.00000

   Energies (kJ/mol)
        G96Bond       G96Angle    Proper Dih.  Improper Dih.          LJ-14
    2.42138e+03    3.64005e+03    2.77769e+03    1.12667e+03   -3.07474e+02
     Coulomb-14        LJ (SR)  Disper. corr.   Coulomb (SR)   Coul. recip.
    2.85181e+04    1.22421e+05   -7.45079e+03   -9.38540e+05    5.29235e+03
      Potential    Kinetic En.   Total Energy  Conserved En.    Temperature
   -7.80101e+05    1.37373e+05   -6.42727e+05   -5.26438e+05    2.99161e+02
 Pres. DC (bar) Pressure (bar)   Constr. rmsd
   -2.20024e+02   -2.23111e+02    0.00000e+00

           Step           Time
       28100000    56200.00000

   Energies (kJ/mol)
        G96Bond       G96Angle    Proper Dih.  Improper Dih.          LJ-14
    2.38012e+03    3.63126e+03    2.74623e+03    9.75558e+02   -2.81451e+02
     Coulomb-14        LJ (SR)  Disper. corr.   Coulomb (SR)   Coul. recip.
    2.85264e+04    1.23879e+05   -7.46533e+03   -9.39235e+05    5.30975e+03
      Potential    Kinetic En.   Total Energy  Conserved En.    Temperature
   -7.79534e+05    1.38629e+05   -6.40905e+05   -5.26440e+05    3.01896e+02
 Pres. DC (bar) Pressure (bar)   Constr. rmsd
   -2.20882e+02    6.68000e+01    0.00000e+00

           Step           Time
       28105000    56210.00000

   Energies (kJ/mol)
        G96Bond       G96Angle    Proper Dih.  Improper Dih.          LJ-14
    2.38763e+03    3.57582e+03    2.93607e+03    1.14754e+03   -2.39877e+02
     Coulomb-14        LJ (SR)  Disper. corr.   Coulomb (SR)   Coul. recip.
    2.85664e+04    1.23039e+05   -7.47448e+03   -9.39675e+05    5.23852e+03
      Potential    Kinetic En.   Total Energy  Conserved En.    Temperature
   -7.80499e+05    1.37372e+05   -6.43127e+05   -5.26421e+05    2.99158e+02
 Pres. DC (bar) Pressure (bar)   Constr. rmsd
   -2.21423e+02    2.85391e+01    0.00000e+00

           Step           Time
       28110000    56220.00000

   Energies (kJ/mol)
        G96Bond       G96Angle    Proper Dih.  Improper Dih.          LJ-14
    2.41876e+03    3.44067e+03    2.83262e+03    1.02944e+03   -2.28214e+02
     Coulomb-14        LJ (SR)  Disper. corr.   Coulomb (SR)   Coul. recip.
    2.85331e+04    1.22233e+05   -7.45093e+03   -9.39313e+05    5.33161e+03
      Potential    Kinetic En.   Total Energy  Conserved En.    Temperature
   -7.81173e+05    1.37141e+05   -6.44033e+05   -5.26386e+05    2.98654e+02
 Pres. DC (bar) Pressure (bar)   Constr. rmsd
   -2.20032e+02   -5.02385e+01    0.00000e+00

           Step           Time
       28115000    56230.00000

   Energies (kJ/mol)
        G96Bond       G96Angle    Proper Dih.  Improper Dih.          LJ-14
    2.37216e+03    3.65040e+03    2.80471e+03    1.07770e+03   -3.00883e+02
     Coulomb-14        LJ (SR)  Disper. corr.   Coulomb (SR)   Coul. recip.
    2.83885e+04    1.25216e+05   -7.46795e+03   -9.42482e+05    5.23773e+03
      Potential    Kinetic En.   Total Energy  Conserved En.    Temperature
   -7.81504e+05    1.36624e+05   -6.44880e+05   -5.26374e+05    2.97529e+02
 Pres. DC (bar) Pressure (bar)   Constr. rmsd
   -2.21037e+02    5.64455e+01    0.00000e+00

           Step           Time
       28120000    56240.00000

   Energies (kJ/mol)
        G96Bond       G96Angle    Proper Dih.  Improper Dih.          LJ-14
    2.30609e+03    3.56294e+03    2.78427e+03    1.14986e+03   -2.71672e+02
     Coulomb-14        LJ (SR)  Disper. corr.   Coulomb (SR)   Coul. recip.
    2.86262e+04    1.23556e+05   -7.45542e+03   -9.40186e+05    5.23107e+03
      Potential    Kinetic En.   Total Energy  Conserved En.    Temperature
   -7.80696e+05    1.37842e+05   -6.42855e+05   -5.26394e+05    3.00181e+02
 Pres. DC (bar) Pressure (bar)   Constr. rmsd
   -2.20296e+02   -8.30256e+01    0.00000e+00

           Step           Time
       28125000    56250.00000

   Energies (kJ/mol)
        G96Bond       G96Angle    Proper Dih.  Improper Dih.          LJ-14
    2.48372e+03    3.86558e+03    2.80089e+03    1.04694e+03   -3.17018e+02
     Coulomb-14        LJ (SR)  Disper. corr.   Coulomb (SR)   Coul. recip.
    2.84465e+04    1.23010e+05   -7.45633e+03   -9.39101e+05    5.31174e+03
      Potential    Kinetic En.   Total Energy  Conserved En.    Temperature
   -7.79910e+05    1.38305e+05   -6.41605e+05   -5.26329e+05    3.01189e+02
 Pres. DC (bar) Pressure (bar)   Constr. rmsd
   -2.20351e+02   -5.99280e+01    0.00000e+00

           Step           Time
       28130000    56260.00000

   Energies (kJ/mol)
        G96Bond       G96Angle    Proper Dih.  Improper Dih.          LJ-14
    2.29579e+03    3.72882e+03    2.79229e+03    1.14129e+03   -2.88730e+02
     Coulomb-14        LJ (SR)  Disper. corr.   Coulomb (SR)   Coul. recip.
    2.83231e+04    1.25152e+05   -7.47178e+03   -9.42732e+05    5.24039e+03
      Potential    Kinetic En.   Total Energy  Conserved En.    Temperature
   -7.81819e+05    1.36770e+05   -6.45049e+05   -5.26297e+05    2.97847e+02
 Pres. DC (bar) Pressure (bar)   Constr. rmsd
   -2.21263e+02    3.26242e+01    0.00000e+00

           Step           Time
       28135000    56270.00000

   Energies (kJ/mol)
        G96Bond       G96Angle    Proper Dih.  Improper Dih.          LJ-14
    2.30171e+03    3.83101e+03    2.76523e+03    1.17540e+03   -3.04317e+02
     Coulomb-14        LJ (SR)  Disper. corr.   Coulomb (SR)   Coul. recip.
    2.83071e+04    1.22925e+05   -7.45235e+03   -9.40866e+05    5.26384e+03
      Potential    Kinetic En.   Total Energy  Conserved En.    Temperature
   -7.82053e+05    1.37592e+05   -6.44461e+05   -5.26292e+05    2.99638e+02
 Pres. DC (bar) Pressure (bar)   Constr. rmsd
   -2.20115e+02   -4.70362e+01    0.00000e+00

           Step           Time
       28140000    56280.00000

   Energies (kJ/mol)
        G96Bond       G96Angle    Proper Dih.  Improper Dih.          LJ-14
    2.37369e+03    3.74126e+03    2.71413e+03    1.11247e+03   -2.19175e+02
     Coulomb-14        LJ (SR)  Disper. corr.   Coulomb (SR)   Coul. recip.
    2.84815e+04    1.23804e+05   -7.48909e+03   -9.41333e+05    5.33464e+03
      Potential    Kinetic En.   Total Energy  Conserved En.    Temperature
   -7.81479e+05    1.37501e+05   -6.43978e+05   -5.26276e+05    2.99439e+02
 Pres. DC (bar) Pressure (bar)   Constr. rmsd
   -2.22289e+02    1.20008e+02    0.00000e+00

           Step           Time
       28145000    56290.00000

   Energies (kJ/mol)
        G96Bond       G96Angle    Proper Dih.  Improper Dih.          LJ-14
    2.39905e+03    3.69574e+03    2.72716e+03    1.01801e+03   -3.47280e+02
     Coulomb-14        LJ (SR)  Disper. corr.   Coulomb (SR)   Coul. recip.
    2.85482e+04    1.24153e+05   -7.43890e+03   -9.40603e+05    5.32750e+03
      Potential    Kinetic En.   Total Energy  Conserved En.    Temperature
   -7.80520e+05    1.37144e+05   -6.43376e+05   -5.26276e+05    2.98663e+02
 Pres. DC (bar) Pressure (bar)   Constr. rmsd
   -2.19323e+02   -8.82489e+01    0.00000e+00

           Step           Time
       28150000    56300.00000

   Energies (kJ/mol)
        G96Bond       G96Angle    Proper Dih.  Improper Dih.          LJ-14
    2.29758e+03    3.70598e+03    2.79732e+03    1.10736e+03   -2.71616e+02
     Coulomb-14        LJ (SR)  Disper. corr.   Coulomb (SR)   Coul. recip.
    2.84425e+04    1.25686e+05   -7.47941e+03   -9.44087e+05    5.19017e+03
      Potential    Kinetic En.   Total Energy  Conserved En.    Temperature
   -7.82611e+05    1.36845e+05   -6.45766e+05   -5.26212e+05    2.98010e+02
 Pres. DC (bar) Pressure (bar)   Constr. rmsd
   -2.21715e+02    5.73912e+01    0.00000e+00

           Step           Time
       28155000    56310.00000

   Energies (kJ/mol)
        G96Bond       G96Angle    Proper Dih.  Improper Dih.          LJ-14
    2.24298e+03    3.72339e+03    2.73218e+03    1.04800e+03   -2.98635e+02
     Coulomb-14        LJ (SR)  Disper. corr.   Coulomb (SR)   Coul. recip.
    2.83577e+04    1.23562e+05   -7.45522e+03   -9.39986e+05    5.25583e+03
      Potential    Kinetic En.   Total Energy  Conserved En.    Temperature
   -7.80818e+05    1.37398e+05   -6.43420e+05   -5.26216e+05    2.99215e+02
 Pres. DC (bar) Pressure (bar)   Constr. rmsd
   -2.20285e+02   -9.69419e+01    0.00000e+00

           Step           Time
       28160000    56320.00000

   Energies (kJ/mol)
        G96Bond       G96Angle    Proper Dih.  Improper Dih.          LJ-14
    2.35567e+03    3.58757e+03    2.83663e+03    1.17893e+03   -3.03122e+02
     Coulomb-14        LJ (SR)  Disper. corr.   Coulomb (SR)   Coul. recip.
    2.83878e+04    1.23906e+05   -7.46099e+03   -9.41708e+05    5.27143e+03
      Potential    Kinetic En.   Total Energy  Conserved En.    Temperature
   -7.81948e+05    1.38146e+05   -6.43802e+05   -5.26210e+05    3.00844e+02
 Pres. DC (bar) Pressure (bar)   Constr. rmsd
   -2.20625e+02    2.20315e+01    0.00000e+00

           Step           Time
       28165000    56330.00000

   Energies (kJ/mol)
        G96Bond       G96Angle    Proper Dih.  Improper Dih.          LJ-14
    2.25131e+03    3.67536e+03    2.74974e+03    1.12846e+03   -2.39700e+02
     Coulomb-14        LJ (SR)  Disper. corr.   Coulomb (SR)   Coul. recip.
    2.81663e+04    1.26636e+05   -7.46420e+03   -9.44468e+05    5.21206e+03
      Potential    Kinetic En.   Total Energy  Conserved En.    Temperature
   -7.82352e+05    1.38430e+05   -6.43922e+05   -5.26160e+05    3.01462e+02
 Pres. DC (bar) Pressure (bar)   Constr. rmsd
   -2.20815e+02    1.69895e+02    0.00000e+00

           Step           Time
       28170000    56340.00000

   Energies (kJ/mol)
        G96Bond       G96Angle    Proper Dih.  Improper Dih.          LJ-14
    2.28463e+03    3.90916e+03    2.75492e+03    1.08112e+03   -2.90785e+02
     Coulomb-14        LJ (SR)  Disper. corr.   Coulomb (SR)   Coul. recip.
    2.82867e+04    1.23765e+05   -7.45322e+03   -9.38611e+05    5.32107e+03
      Potential    Kinetic En.   Total Energy  Conserved En.    Temperature
   -7.78953e+05    1.38671e+05   -6.40281e+05   -5.26146e+05    3.01988e+02
 Pres. DC (bar) Pressure (bar)   Constr. rmsd
   -2.20167e+02    1.10680e+01    0.00000e+00

           Step           Time
       28175000    56350.00000

   Energies (kJ/mol)
        G96Bond       G96Angle    Proper Dih.  Improper Dih.          LJ-14
    2.36924e+03    3.72725e+03    2.71627e+03    1.08218e+03   -2.96025e+02
     Coulomb-14        LJ (SR)  Disper. corr.   Coulomb (SR)   Coul. recip.
    2.85201e+04    1.23353e+05   -7.47855e+03   -9.40900e+05    5.31494e+03
      Potential    Kinetic En.   Total Energy  Conserved En.    Temperature
   -7.81591e+05    1.37311e+05   -6.44279e+05   -5.26095e+05    2.99026e+02
 Pres. DC (bar) Pressure (bar)   Constr. rmsd
   -2.21664e+02   -7.14353e+01    0.00000e+00

           Step           Time
       28180000    56360.00000

   Energies (kJ/mol)
        G96Bond       G96Angle    Proper Dih.  Improper Dih.          LJ-14
    2.43818e+03    3.69300e+03    2.82282e+03    1.06041e+03   -3.77535e+02
     Coulomb-14        LJ (SR)  Disper. corr.   Coulomb (SR)   Coul. recip.
    2.84318e+04    1.24104e+05   -7.44834e+03   -9.40411e+05    5.34207e+03
      Potential    Kinetic En.   Total Energy  Conserved En.    Temperature
   -7.80344e+05    1.38344e+05   -6.42000e+05   -5.26095e+05    3.01274e+02
 Pres. DC (bar) Pressure (bar)   Constr. rmsd
   -2.19879e+02   -5.21252e+01    0.00000e+00

           Step           Time
       28185000    56370.00000

   Energies (kJ/mol)
        G96Bond       G96Angle    Proper Dih.  Improper Dih.          LJ-14
    2.17802e+03    3.62055e+03    2.72371e+03    1.09408e+03   -2.76940e+02
     Coulomb-14        LJ (SR)  Disper. corr.   Coulomb (SR)   Coul. recip.
    2.83930e+04    1.25159e+05   -7.48285e+03   -9.43509e+05    5.17042e+03
      Potential    Kinetic En.   Total Energy  Conserved En.    Temperature
   -7.82930e+05    1.36615e+05   -6.46316e+05   -5.26066e+05    2.97509e+02
 Pres. DC (bar) Pressure (bar)   Constr. rmsd
   -2.21919e+02    1.32750e+02    0.00000e+00

           Step           Time
       28190000    56380.00000

   Energies (kJ/mol)
        G96Bond       G96Angle    Proper Dih.  Improper Dih.          LJ-14
    2.26146e+03    3.75306e+03    2.79058e+03    1.08924e+03   -3.42890e+02
     Coulomb-14        LJ (SR)  Disper. corr.   Coulomb (SR)   Coul. recip.
    2.82809e+04    1.25355e+05   -7.44659e+03   -9.41207e+05    5.30854e+03
      Potential    Kinetic En.   Total Energy  Conserved En.    Temperature
   -7.80158e+05    1.38240e+05   -6.41918e+05   -5.26052e+05    3.01048e+02
 Pres. DC (bar) Pressure (bar)   Constr. rmsd
   -2.19776e+02    1.31648e+02    0.00000e+00

           Step           Time
       28195000    56390.00000

   Energies (kJ/mol)
        G96Bond       G96Angle    Proper Dih.  Improper Dih.          LJ-14
    2.47482e+03    3.64000e+03    2.80229e+03    1.11445e+03   -2.91738e+02
     Coulomb-14        LJ (SR)  Disper. corr.   Coulomb (SR)   Coul. recip.
    2.84275e+04    1.23038e+05   -7.46375e+03   -9.39849e+05    5.28059e+03
      Potential    Kinetic En.   Total Energy  Conserved En.    Temperature
   -7.80826e+05    1.38281e+05   -6.42545e+05   -5.26019e+05    3.01137e+02
 Pres. DC (bar) Pressure (bar)   Constr. rmsd
   -2.20789e+02   -2.15966e+02    0.00000e+00

           Step           Time
       28200000    56400.00000

   Energies (kJ/mol)
        G96Bond       G96Angle    Proper Dih.  Improper Dih.          LJ-14
    2.28077e+03    3.62068e+03    2.70458e+03    1.07734e+03   -3.88702e+02
     Coulomb-14        LJ (SR)  Disper. corr.   Coulomb (SR)   Coul. recip.
    2.85570e+04    1.24486e+05   -7.45610e+03   -9.41261e+05    5.34586e+03
      Potential    Kinetic En.   Total Energy  Conserved En.    Temperature
   -7.81034e+05    1.36645e+05   -6.44389e+05   -5.26002e+05    2.97574e+02
 Pres. DC (bar) Pressure (bar)   Constr. rmsd
   -2.20337e+02    4.08702e+01    0.00000e+00

           Step           Time
       28205000    56410.00000

   Energies (kJ/mol)
        G96Bond       G96Angle    Proper Dih.  Improper Dih.          LJ-14
    2.27930e+03    3.48951e+03    2.76915e+03    1.11514e+03   -3.20939e+02
     Coulomb-14        LJ (SR)  Disper. corr.   Coulomb (SR)   Coul. recip.
    2.84592e+04    1.24235e+05   -7.45538e+03   -9.42056e+05    5.22329e+03
      Potential    Kinetic En.   Total Energy  Conserved En.    Temperature
   -7.82262e+05    1.37047e+05   -6.45214e+05   -5.25984e+05    2.98451e+02
 Pres. DC (bar) Pressure (bar)   Constr. rmsd
   -2.20294e+02   -8.09238e+01    0.00000e+00

           Step           Time
       28210000    56420.00000

   Energies (kJ/mol)
        G96Bond       G96Angle    Proper Dih.  Improper Dih.          LJ-14
    2.29048e+03    3.78726e+03    2.73900e+03    1.08672e+03   -3.10176e+02
     Coulomb-14        LJ (SR)  Disper. corr.   Coulomb (SR)   Coul. recip.
    2.83503e+04    1.24855e+05   -7.44781e+03   -9.41538e+05    5.38297e+03
      Potential    Kinetic En.   Total Energy  Conserved En.    Temperature
   -7.80804e+05    1.37369e+05   -6.43435e+05   -5.25943e+05    2.99152e+02
 Pres. DC (bar) Pressure (bar)   Constr. rmsd
   -2.19848e+02    1.67376e+02    0.00000e+00

           Step           Time
       28215000    56430.00000

   Energies (kJ/mol)
        G96Bond       G96Angle    Proper Dih.  Improper Dih.          LJ-14
    2.53586e+03    3.73878e+03    2.62480e+03    1.11398e+03   -3.00573e+02
     Coulomb-14        LJ (SR)  Disper. corr.   Coulomb (SR)   Coul. recip.
    2.82739e+04    1.23593e+05   -7.46577e+03   -9.40148e+05    5.17110e+03
      Potential    Kinetic En.   Total Energy  Conserved En.    Temperature
   -7.80863e+05    1.37624e+05   -6.43240e+05   -5.25944e+05    2.99706e+02
 Pres. DC (bar) Pressure (bar)   Constr. rmsd
   -2.20908e+02   -6.06738e+01    0.00000e+00

           Step           Time
       28220000    56440.00000

   Energies (kJ/mol)
        G96Bond       G96Angle    Proper Dih.  Improper Dih.          LJ-14
    2.27794e+03    3.48973e+03    2.81858e+03    1.11273e+03   -3.69758e+02
     Coulomb-14        LJ (SR)  Disper. corr.   Coulomb (SR)   Coul. recip.
    2.82674e+04    1.24155e+05   -7.47071e+03   -9.42578e+05    5.19959e+03
      Potential    Kinetic En.   Total Energy  Conserved En.    Temperature
   -7.83098e+05    1.37747e+05   -6.45351e+05   -5.25955e+05    2.99975e+02
 Pres. DC (bar) Pressure (bar)   Constr. rmsd
   -2.21200e+02   -1.06184e+02    0.00000e+00

           Step           Time
       28225000    56450.00000

   Energies (kJ/mol)
        G96Bond       G96Angle    Proper Dih.  Improper Dih.          LJ-14
    2.36507e+03    3.73143e+03    2.72349e+03    1.10637e+03   -3.20670e+02
     Coulomb-14        LJ (SR)  Disper. corr.   Coulomb (SR)   Coul. recip.
    2.85631e+04    1.23903e+05   -7.45982e+03   -9.39874e+05    5.36356e+03
      Potential    Kinetic En.   Total Energy  Conserved En.    Temperature
   -7.79898e+05    1.38284e+05   -6.41614e+05   -5.25911e+05    3.01144e+02
 Pres. DC (bar) Pressure (bar)   Constr. rmsd
   -2.20556e+02    5.22286e+01    0.00000e+00

           Step           Time
       28230000    56460.00000

   Energies (kJ/mol)
        G96Bond       G96Angle    Proper Dih.  Improper Dih.          LJ-14
    2.36318e+03    3.44176e+03    2.68621e+03    1.11894e+03   -2.65400e+02
     Coulomb-14        LJ (SR)  Disper. corr.   Coulomb (SR)   Coul. recip.
    2.85093e+04    1.23248e+05   -7.46757e+03   -9.40864e+05    5.40295e+03
      Potential    Kinetic En.   Total Energy  Conserved En.    Temperature
   -7.81827e+05    1.37989e+05   -6.43837e+05   -5.25893e+05    3.00503e+02
 Pres. DC (bar) Pressure (bar)   Constr. rmsd
   -2.21014e+02   -2.15956e+01    0.00000e+00

           Step           Time
       28235000    56470.00000

   Energies (kJ/mol)
        G96Bond       G96Angle    Proper Dih.  Improper Dih.          LJ-14
    2.40940e+03    3.59658e+03    2.77291e+03    1.05020e+03   -3.69967e+02
     Coulomb-14        LJ (SR)  Disper. corr.   Coulomb (SR)   Coul. recip.
    2.84690e+04    1.24703e+05   -7.45140e+03   -9.42596e+05    5.19470e+03
      Potential    Kinetic En.   Total Energy  Conserved En.    Temperature
   -7.82222e+05    1.37995e+05   -6.44227e+05   -5.25849e+05    3.00515e+02
 Pres. DC (bar) Pressure (bar)   Constr. rmsd
   -2.20059e+02   -1.27288e+02    0.00000e+00

           Step           Time
       28240000    56480.00000

   Energies (kJ/mol)
        G96Bond       G96Angle    Proper Dih.  Improper Dih.          LJ-14
    2.19853e+03    3.66508e+03    2.75083e+03    1.04665e+03   -3.41582e+02
     Coulomb-14        LJ (SR)  Disper. corr.   Coulomb (SR)   Coul. recip.
    2.85419e+04    1.23828e+05   -7.44745e+03   -9.39880e+05    5.15672e+03
      Potential    Kinetic En.   Total Energy  Conserved En.    Temperature
   -7.80482e+05    1.38251e+05   -6.42231e+05   -5.25842e+05    3.01072e+02
 Pres. DC (bar) Pressure (bar)   Constr. rmsd
   -2.19826e+02    5.26738e+01    0.00000e+00

           Step           Time
       28245000    56490.00000

   Energies (kJ/mol)
        G96Bond       G96Angle    Proper Dih.  Improper Dih.          LJ-14
    2.29150e+03    3.64728e+03    2.69085e+03    1.25398e+03   -2.63464e+02
     Coulomb-14        LJ (SR)  Disper. corr.   Coulomb (SR)   Coul. recip.
    2.83993e+04    1.24263e+05   -7.47335e+03   -9.41451e+05    5.32063e+03
      Potential    Kinetic En.   Total Energy  Conserved En.    Temperature
   -7.81321e+05    1.37832e+05   -6.43490e+05   -5.25839e+05    3.00160e+02
 Pres. DC (bar) Pressure (bar)   Constr. rmsd
   -2.21356e+02    3.68620e+01    0.00000e+00

           Step           Time
       28250000    56500.00000

   Energies (kJ/mol)
        G96Bond       G96Angle    Proper Dih.  Improper Dih.          LJ-14
    2.26581e+03    3.68392e+03    2.83633e+03    1.12691e+03   -3.57003e+02
     Coulomb-14        LJ (SR)  Disper. corr.   Coulomb (SR)   Coul. recip.
    2.84878e+04    1.24086e+05   -7.46460e+03   -9.40254e+05    5.33181e+03
      Potential    Kinetic En.   Total Energy  Conserved En.    Temperature
   -7.80258e+05    1.37759e+05   -6.42499e+05   -5.25821e+05    3.00001e+02
 Pres. DC (bar) Pressure (bar)   Constr. rmsd
   -2.20839e+02    1.11270e+02    0.00000e+00

           Step           Time
       28255000    56510.00000

   Energies (kJ/mol)
        G96Bond       G96Angle    Proper Dih.  Improper Dih.          LJ-14
    2.44459e+03    3.49642e+03    2.75913e+03    1.13118e+03   -3.09230e+02
     Coulomb-14        LJ (SR)  Disper. corr.   Coulomb (SR)   Coul. recip.
    2.86120e+04    1.24176e+05   -7.48541e+03   -9.41239e+05    5.35896e+03
      Potential    Kinetic En.   Total Energy  Conserved En.    Temperature
   -7.81056e+05    1.38133e+05   -6.42923e+05   -5.25786e+05    3.00815e+02
 Pres. DC (bar) Pressure (bar)   Constr. rmsd
   -2.22070e+02    9.73015e+01    0.00000e+00

           Step           Time
       28260000    56520.00000

   Energies (kJ/mol)
        G96Bond       G96Angle    Proper Dih.  Improper Dih.          LJ-14
    2.32278e+03    3.64571e+03    2.69164e+03    1.15426e+03   -2.62790e+02
     Coulomb-14        LJ (SR)  Disper. corr.   Coulomb (SR)   Coul. recip.
    2.86223e+04    1.24894e+05   -7.50315e+03   -9.43377e+05    5.21399e+03
      Potential    Kinetic En.   Total Energy  Conserved En.    Temperature
   -7.82599e+05    1.37924e+05   -6.44674e+05   -5.25754e+05    3.00361e+02
 Pres. DC (bar) Pressure (bar)   Constr. rmsd
   -2.23123e+02    1.59310e+02    0.00000e+00

           Step           Time
       28265000    56530.00000

   Energies (kJ/mol)
        G96Bond       G96Angle    Proper Dih.  Improper Dih.          LJ-14
    2.33450e+03    3.58750e+03    2.77475e+03    1.06768e+03   -3.23770e+02
     Coulomb-14        LJ (SR)  Disper. corr.   Coulomb (SR)   Coul. recip.
    2.85116e+04    1.24809e+05   -7.46566e+03   -9.40217e+05    5.29174e+03
      Potential    Kinetic En.   Total Energy  Conserved En.    Temperature
   -7.79630e+05    1.37676e+05   -6.41954e+05   -5.25744e+05    2.99821e+02
 Pres. DC (bar) Pressure (bar)   Constr. rmsd
   -2.20901e+02    3.58837e+01    0.00000e+00

           Step           Time
       28270000    56540.00000

   Energies (kJ/mol)
        G96Bond       G96Angle    Proper Dih.  Improper Dih.          LJ-14
    2.39119e+03    3.44144e+03    2.78307e+03    1.09896e+03   -3.05825e+02
     Coulomb-14        LJ (SR)  Disper. corr.   Coulomb (SR)   Coul. recip.
    2.86677e+04    1.22547e+05   -7.44354e+03   -9.38746e+05    5.30714e+03
      Potential    Kinetic En.   Total Energy  Conserved En.    Temperature
   -7.80258e+05    1.37860e+05   -6.42398e+05   -5.25738e+05    3.00221e+02
 Pres. DC (bar) Pressure (bar)   Constr. rmsd
   -2.19596e+02   -1.94023e+02    0.00000e+00

           Step           Time
       28275000    56550.00000

   Energies (kJ/mol)
        G96Bond       G96Angle    Proper Dih.  Improper Dih.          LJ-14
    2.48236e+03    3.66793e+03    2.81386e+03    1.08864e+03   -2.58510e+02
     Coulomb-14        LJ (SR)  Disper. corr.   Coulomb (SR)   Coul. recip.
    2.85193e+04    1.23002e+05   -7.45721e+03   -9.37827e+05    5.33694e+03
      Potential    Kinetic En.   Total Energy  Conserved En.    Temperature
   -7.78632e+05    1.37122e+05   -6.41510e+05   -5.25702e+05    2.98614e+02
 Pres. DC (bar) Pressure (bar)   Constr. rmsd
   -2.20402e+02   -1.06632e+02    0.00000e+00

           Step           Time
       28280000    56560.00000

   Energies (kJ/mol)
        G96Bond       G96Angle    Proper Dih.  Improper Dih.          LJ-14
    2.47837e+03    3.58586e+03    2.81150e+03    1.11093e+03   -3.05411e+02
     Coulomb-14        LJ (SR)  Disper. corr.   Coulomb (SR)   Coul. recip.
    2.84683e+04    1.24341e+05   -7.44420e+03   -9.41533e+05    5.34134e+03
      Potential    Kinetic En.   Total Energy  Conserved En.    Temperature
   -7.81145e+05    1.37190e+05   -6.43955e+05   -5.25658e+05    2.98761e+02
 Pres. DC (bar) Pressure (bar)   Constr. rmsd
   -2.19635e+02   -6.83432e+01    0.00000e+00

           Step           Time
       28285000    56570.00000

   Energies (kJ/mol)
        G96Bond       G96Angle    Proper Dih.  Improper Dih.          LJ-14
    2.26342e+03    3.80982e+03    2.81754e+03    1.20434e+03   -3.13148e+02
     Coulomb-14        LJ (SR)  Disper. corr.   Coulomb (SR)   Coul. recip.
    2.85406e+04    1.22536e+05   -7.46499e+03   -9.39373e+05    5.32930e+03
      Potential    Kinetic En.   Total Energy  Conserved En.    Temperature
   -7.80649e+05    1.37407e+05   -6.43243e+05   -5.25667e+05    2.99234e+02
 Pres. DC (bar) Pressure (bar)   Constr. rmsd
   -2.20862e+02   -6.86877e+01    0.00000e+00

           Step           Time
       28290000    56580.00000

   Energies (kJ/mol)
        G96Bond       G96Angle    Proper Dih.  Improper Dih.          LJ-14
    2.35471e+03    3.82419e+03    2.73324e+03    1.14037e+03   -3.18336e+02
     Coulomb-14        LJ (SR)  Disper. corr.   Coulomb (SR)   Coul. recip.
    2.85537e+04    1.22608e+05   -7.46553e+03   -9.39282e+05    5.26659e+03
      Potential    Kinetic En.   Total Energy  Conserved En.    Temperature
   -7.80585e+05    1.38780e+05   -6.41806e+05   -5.25635e+05    3.02224e+02
 Pres. DC (bar) Pressure (bar)   Constr. rmsd
   -2.20893e+02   -1.13710e+02    0.00000e+00

           Step           Time
       28295000    56590.00000

   Energies (kJ/mol)
        G96Bond       G96Angle    Proper Dih.  Improper Dih.          LJ-14
    2.31356e+03    3.92613e+03    2.74454e+03    1.12103e+03   -2.62754e+02
     Coulomb-14        LJ (SR)  Disper. corr.   Coulomb (SR)   Coul. recip.
    2.85039e+04    1.23344e+05   -7.45190e+03   -9.40373e+05    5.29650e+03
      Potential    Kinetic En.   Total Energy  Conserved En.    Temperature
   -7.80838e+05    1.38503e+05   -6.42335e+05   -5.25638e+05    3.01622e+02
 Pres. DC (bar) Pressure (bar)   Constr. rmsd
   -2.20089e+02   -9.54308e+00    0.00000e+00

           Step           Time
       28300000    56600.00000

   Energies (kJ/mol)
        G96Bond       G96Angle    Proper Dih.  Improper Dih.          LJ-14
    2.45813e+03    3.70492e+03    2.67949e+03    1.06076e+03   -3.07977e+02
     Coulomb-14        LJ (SR)  Disper. corr.   Coulomb (SR)   Coul. recip.
    2.86202e+04    1.24298e+05   -7.44262e+03   -9.40821e+05    5.19104e+03
      Potential    Kinetic En.   Total Energy  Conserved En.    Temperature
   -7.80560e+05    1.37919e+05   -6.42641e+05   -5.25635e+05    3.00349e+02
 Pres. DC (bar) Pressure (bar)   Constr. rmsd
   -2.19542e+02   -1.59860e+01    0.00000e+00

           Step           Time
       28305000    56610.00000

   Energies (kJ/mol)
        G96Bond       G96Angle    Proper Dih.  Improper Dih.          LJ-14
    2.39088e+03    3.73480e+03    2.77607e+03    1.08564e+03   -2.78670e+02
     Coulomb-14        LJ (SR)  Disper. corr.   Coulomb (SR)   Coul. recip.
    2.87865e+04    1.22046e+05   -7.45191e+03   -9.38937e+05    5.27655e+03
      Potential    Kinetic En.   Total Energy  Conserved En.    Temperature
   -7.80572e+05    1.38590e+05   -6.41982e+05   -5.25634e+05    3.01810e+02
 Pres. DC (bar) Pressure (bar)   Constr. rmsd
   -2.20089e+02   -1.41115e+02    0.00000e+00

           Step           Time
       28310000    56620.00000

   Energies (kJ/mol)
        G96Bond       G96Angle    Proper Dih.  Improper Dih.          LJ-14
    2.37064e+03    3.78640e+03    2.77889e+03    1.08069e+03   -3.25952e+02
     Coulomb-14        LJ (SR)  Disper. corr.   Coulomb (SR)   Coul. recip.
    2.85124e+04    1.23429e+05   -7.42508e+03   -9.39231e+05    5.24042e+03
      Potential    Kinetic En.   Total Energy  Conserved En.    Temperature
   -7.79784e+05    1.38694e+05   -6.41090e+05   -5.25572e+05    3.02037e+02
 Pres. DC (bar) Pressure (bar)   Constr. rmsd
   -2.18509e+02   -1.95802e+02    0.00000e+00

           Step           Time
       28315000    56630.00000

   Energies (kJ/mol)
        G96Bond       G96Angle    Proper Dih.  Improper Dih.          LJ-14
    2.34706e+03    3.74121e+03    2.80931e+03    1.06914e+03   -2.95899e+02
     Coulomb-14        LJ (SR)  Disper. corr.   Coulomb (SR)   Coul. recip.
    2.87440e+04    1.24199e+05   -7.48076e+03   -9.40536e+05    5.25209e+03
      Potential    Kinetic En.   Total Energy  Conserved En.    Temperature
   -7.80151e+05    1.37372e+05   -6.42779e+05   -5.25553e+05    2.99159e+02
 Pres. DC (bar) Pressure (bar)   Constr. rmsd
   -2.21795e+02    7.92613e+01    0.00000e+00

           Step           Time
       28320000    56640.00000

   Energies (kJ/mol)
        G96Bond       G96Angle    Proper Dih.  Improper Dih.          LJ-14
    2.17729e+03    3.73157e+03    2.79556e+03    1.13109e+03   -3.04383e+02
     Coulomb-14        LJ (SR)  Disper. corr.   Coulomb (SR)   Coul. recip.
    2.87205e+04    1.25537e+05   -7.47494e+03   -9.43613e+05    5.24045e+03
      Potential    Kinetic En.   Total Energy  Conserved En.    Temperature
   -7.82058e+05    1.38259e+05   -6.43800e+05   -5.25527e+05    3.01089e+02
 Pres. DC (bar) Pressure (bar)   Constr. rmsd
   -2.21450e+02    1.99767e+02    0.00000e+00

           Step           Time
       28325000    56650.00000

   Energies (kJ/mol)
        G96Bond       G96Angle    Proper Dih.  Improper Dih.          LJ-14
    2.36184e+03    3.71905e+03    2.62695e+03    1.13957e+03   -3.56061e+02
     Coulomb-14        LJ (SR)  Disper. corr.   Coulomb (SR)   Coul. recip.
    2.86264e+04    1.24414e+05   -7.46775e+03   -9.41718e+05    5.33329e+03
      Potential    Kinetic En.   Total Energy  Conserved En.    Temperature
   -7.81321e+05    1.37919e+05   -6.43401e+05   -5.25497e+05    3.00350e+02
 Pres. DC (bar) Pressure (bar)   Constr. rmsd
   -2.21025e+02    1.10644e+02    0.00000e+00

           Step           Time
       28330000    56660.00000

   Energies (kJ/mol)
        G96Bond       G96Angle    Proper Dih.  Improper Dih.          LJ-14
    2.49271e+03    3.80672e+03    2.63425e+03    1.06418e+03   -2.75658e+02
     Coulomb-14        LJ (SR)  Disper. corr.   Coulomb (SR)   Coul. recip.
    2.83606e+04    1.24850e+05   -7.45114e+03   -9.41750e+05    5.35851e+03
      Potential    Kinetic En.   Total Energy  Conserved En.    Temperature
   -7.80909e+05    1.38377e+05   -6.42533e+05   -5.25470e+05    3.01346e+02
 Pres. DC (bar) Pressure (bar)   Constr. rmsd
   -2.20044e+02   -5.72896e+01    0.00000e+00

           Step           Time
       28335000    56670.00000

   Energies (kJ/mol)
        G96Bond       G96Angle    Proper Dih.  Improper Dih.          LJ-14
    2.32380e+03    3.55271e+03    2.81248e+03    1.07784e+03   -3.28716e+02
     Coulomb-14        LJ (SR)  Disper. corr.   Coulomb (SR)   Coul. recip.
    2.84285e+04    1.23336e+05   -7.46921e+03   -9.40349e+05    5.30046e+03
      Potential    Kinetic En.   Total Energy  Conserved En.    Temperature
   -7.81315e+05    1.38350e+05   -6.42965e+05   -5.25468e+05    3.01288e+02
 Pres. DC (bar) Pressure (bar)   Constr. rmsd
   -2.21111e+02   -1.45865e+02    0.00000e+00

           Step           Time
       28340000    56680.00000

   Energies (kJ/mol)
        G96Bond       G96Angle    Proper Dih.  Improper Dih.          LJ-14
    2.21446e+03    3.69104e+03    2.77727e+03    1.10105e+03   -3.27698e+02
     Coulomb-14        LJ (SR)  Disper. corr.   Coulomb (SR)   Coul. recip.
    2.84073e+04    1.24024e+05   -7.45215e+03   -9.40657e+05    5.36006e+03
      Potential    Kinetic En.   Total Energy  Conserved En.    Temperature
   -7.80862e+05    1.37534e+05   -6.43328e+05   -5.25454e+05    2.99510e+02
 Pres. DC (bar) Pressure (bar)   Constr. rmsd
   -2.20104e+02    1.26836e+01    0.00000e+00

           Step           Time
       28345000    56690.00000

   Energies (kJ/mol)
        G96Bond       G96Angle    Proper Dih.  Improper Dih.          LJ-14
    2.45322e+03    3.78613e+03    2.76234e+03    1.00200e+03   -3.52136e+02
     Coulomb-14        LJ (SR)  Disper. corr.   Coulomb (SR)   Coul. recip.
    2.82590e+04    1.21405e+05   -7.44377e+03   -9.37839e+05    5.16923e+03
      Potential    Kinetic En.   Total Energy  Conserved En.    Temperature
   -7.80798e+05    1.36818e+05   -6.43980e+05   -5.25382e+05    2.97952e+02
 Pres. DC (bar) Pressure (bar)   Constr. rmsd
   -2.19610e+02   -3.92340e+02    0.00000e+00

           Step           Time
       28350000    56700.00000

   Energies (kJ/mol)
        G96Bond       G96Angle    Proper Dih.  Improper Dih.          LJ-14
    2.27413e+03    3.59004e+03    2.79675e+03    1.16935e+03   -2.98333e+02
     Coulomb-14        LJ (SR)  Disper. corr.   Coulomb (SR)   Coul. recip.
    2.85959e+04    1.23410e+05   -7.46670e+03   -9.41300e+05    5.20908e+03
      Potential    Kinetic En.   Total Energy  Conserved En.    Temperature
   -7.82019e+05    1.38837e+05   -6.43183e+05   -5.25368e+05    3.02348e+02
 Pres. DC (bar) Pressure (bar)   Constr. rmsd
   -2.20963e+02   -8.39396e+01    0.00000e+00

           Step           Time
       28355000    56710.00000

   Energies (kJ/mol)
        G96Bond       G96Angle    Proper Dih.  Improper Dih.          LJ-14
    2.33533e+03    3.77696e+03    2.71606e+03    1.15180e+03   -3.37205e+02
     Coulomb-14        LJ (SR)  Disper. corr.   Coulomb (SR)   Coul. recip.
    2.81914e+04    1.23196e+05   -7.44159e+03   -9.38513e+05    5.32371e+03
      Potential    Kinetic En.   Total Energy  Conserved En.    Temperature
   -7.79600e+05    1.37790e+05   -6.41811e+05   -5.25366e+05    3.00067e+02
 Pres. DC (bar) Pressure (bar)   Constr. rmsd
   -2.19481e+02   -1.41843e+02    0.00000e+00

           Step           Time
       28360000    56720.00000

   Energies (kJ/mol)
        G96Bond       G96Angle    Proper Dih.  Improper Dih.          LJ-14
    2.22003e+03    3.74057e+03    2.73498e+03    1.09407e+03   -3.60209e+02
     Coulomb-14        LJ (SR)  Disper. corr.   Coulomb (SR)   Coul. recip.
    2.84136e+04    1.24495e+05   -7.47116e+03   -9.40934e+05    5.19137e+03
      Potential    Kinetic En.   Total Energy  Conserved En.    Temperature
   -7.80875e+05    1.37499e+05   -6.43376e+05   -5.25350e+05    2.99434e+02
 Pres. DC (bar) Pressure (bar)   Constr. rmsd
   -2.21226e+02    1.44202e+02    0.00000e+00

           Step           Time
       28365000    56730.00000

   Energies (kJ/mol)
        G96Bond       G96Angle    Proper Dih.  Improper Dih.          LJ-14
    2.36652e+03    3.75602e+03    2.74104e+03    1.07446e+03   -3.11153e+02
     Coulomb-14        LJ (SR)  Disper. corr.   Coulomb (SR)   Coul. recip.
    2.82986e+04    1.22486e+05   -7.45282e+03   -9.38301e+05    5.35461e+03
      Potential    Kinetic En.   Total Energy  Conserved En.    Temperature
   -7.79988e+05    1.38040e+05   -6.41949e+05   -5.25327e+05    3.00612e+02
 Pres. DC (bar) Pressure (bar)   Constr. rmsd
   -2.20143e+02   -1.15911e+02    0.00000e+00

           Step           Time
       28370000    56740.00000

   Energies (kJ/mol)
        G96Bond       G96Angle    Proper Dih.  Improper Dih.          LJ-14
    2.26047e+03    3.68862e+03    2.76032e+03    1.08466e+03   -3.40668e+02
     Coulomb-14        LJ (SR)  Disper. corr.   Coulomb (SR)   Coul. recip.
    2.84913e+04    1.25159e+05   -7.46936e+03   -9.41172e+05    5.26610e+03
      Potential    Kinetic En.   Total Energy  Conserved En.    Temperature
   -7.80272e+05    1.38310e+05   -6.41962e+05   -5.25323e+05    3.01201e+02
 Pres. DC (bar) Pressure (bar)   Constr. rmsd
   -2.21120e+02    1.45261e+02    0.00000e+00

           Step           Time
       28375000    56750.00000

   Energies (kJ/mol)
        G96Bond       G96Angle    Proper Dih.  Improper Dih.          LJ-14
    2.28534e+03    3.84856e+03    2.65698e+03    1.15762e+03   -2.33726e+02
     Coulomb-14        LJ (SR)  Disper. corr.   Coulomb (SR)   Coul. recip.
    2.83976e+04    1.22717e+05   -7.46187e+03   -9.37598e+05    5.25403e+03
      Potential    Kinetic En.   Total Energy  Conserved En.    Temperature
   -7.78977e+05    1.38069e+05   -6.40908e+05   -5.25289e+05    3.00677e+02
 Pres. DC (bar) Pressure (bar)   Constr. rmsd
   -2.20678e+02    3.14350e+01    0.00000e+00

           Step           Time
       28380000    56760.00000

   Energies (kJ/mol)
        G96Bond       G96Angle    Proper Dih.  Improper Dih.          LJ-14
    2.29855e+03    3.64067e+03    2.83381e+03    1.15282e+03   -3.41545e+02
     Coulomb-14        LJ (SR)  Disper. corr.   Coulomb (SR)   Coul. recip.
    2.84435e+04    1.25035e+05   -7.47243e+03   -9.41883e+05    5.29323e+03
      Potential    Kinetic En.   Total Energy  Conserved En.    Temperature
   -7.80999e+05    1.38368e+05   -6.42631e+05   -5.25261e+05    3.01327e+02
 Pres. DC (bar) Pressure (bar)   Constr. rmsd
   -2.21302e+02    1.09863e+02    0.00000e+00

           Step           Time
       28385000    56770.00000

   Energies (kJ/mol)
        G96Bond       G96Angle    Proper Dih.  Improper Dih.          LJ-14
    2.33084e+03    3.50430e+03    2.73883e+03    1.07622e+03   -2.87936e+02
     Coulomb-14        LJ (SR)  Disper. corr.   Coulomb (SR)   Coul. recip.
    2.86248e+04    1.23857e+05   -7.45409e+03   -9.41186e+05    5.25662e+03
      Potential    Kinetic En.   Total Energy  Conserved En.    Temperature
   -7.81540e+05    1.37469e+05   -6.44071e+05   -5.25273e+05    2.99369e+02
 Pres. DC (bar) Pressure (bar)   Constr. rmsd
   -2.20218e+02   -1.52973e+02    0.00000e+00

           Step           Time
       28390000    56780.00000

   Energies (kJ/mol)
        G96Bond       G96Angle    Proper Dih.  Improper Dih.          LJ-14
    2.26377e+03    3.61469e+03    2.83039e+03    1.03556e+03   -3.18226e+02
     Coulomb-14        LJ (SR)  Disper. corr.   Coulomb (SR)   Coul. recip.
    2.83549e+04    1.25118e+05   -7.47869e+03   -9.41117e+05    5.16144e+03
      Potential    Kinetic En.   Total Energy  Conserved En.    Temperature
   -7.80535e+05    1.38533e+05   -6.42002e+05   -5.25218e+05    3.01686e+02
 Pres. DC (bar) Pressure (bar)   Constr. rmsd
   -2.21672e+02    3.21003e+02    0.00000e+00

           Step           Time
       28395000    56790.00000

   Energies (kJ/mol)
        G96Bond       G96Angle    Proper Dih.  Improper Dih.          LJ-14
    2.45945e+03    3.65653e+03    2.80337e+03    1.06490e+03   -2.73793e+02
     Coulomb-14        LJ (SR)  Disper. corr.   Coulomb (SR)   Coul. recip.
    2.83032e+04    1.23755e+05   -7.45399e+03   -9.40593e+05    5.29827e+03
      Potential    Kinetic En.   Total Energy  Conserved En.    Temperature
   -7.80980e+05    1.36505e+05   -6.44475e+05   -5.25151e+05    2.97269e+02
 Pres. DC (bar) Pressure (bar)   Constr. rmsd
   -2.20212e+02   -1.51725e+02    0.00000e+00

           Step           Time
       28400000    56800.00000

   Energies (kJ/mol)
        G96Bond       G96Angle    Proper Dih.  Improper Dih.          LJ-14
    2.32204e+03    3.68251e+03    2.76424e+03    1.04203e+03   -3.29756e+02
     Coulomb-14        LJ (SR)  Disper. corr.   Coulomb (SR)   Coul. recip.
    2.84018e+04    1.24347e+05   -7.45474e+03   -9.42063e+05    5.18417e+03
      Potential    Kinetic En.   Total Energy  Conserved En.    Temperature
   -7.82103e+05    1.36581e+05   -6.45523e+05   -5.25177e+05    2.97435e+02
 Pres. DC (bar) Pressure (bar)   Constr. rmsd
   -2.20257e+02   -9.30164e+01    0.00000e+00

           Step           Time
       28405000    56810.00000

   Energies (kJ/mol)
        G96Bond       G96Angle    Proper Dih.  Improper Dih.          LJ-14
    2.22996e+03    3.82310e+03    2.86929e+03    1.06327e+03   -3.88499e+02
     Coulomb-14        LJ (SR)  Disper. corr.   Coulomb (SR)   Coul. recip.
    2.83810e+04    1.25763e+05   -7.46869e+03   -9.42509e+05    5.26963e+03
      Potential    Kinetic En.   Total Energy  Conserved En.    Temperature
   -7.80966e+05    1.37961e+05   -6.43006e+05   -5.25138e+05    3.00440e+02
 Pres. DC (bar) Pressure (bar)   Constr. rmsd
   -2.21080e+02    1.14455e+02    0.00000e+00

           Step           Time
       28410000    56820.00000

   Energies (kJ/mol)
        G96Bond       G96Angle    Proper Dih.  Improper Dih.          LJ-14
    2.32517e+03    3.66804e+03    2.68219e+03    1.07179e+03   -3.08528e+02
     Coulomb-14        LJ (SR)  Disper. corr.   Coulomb (SR)   Coul. recip.
    2.86485e+04    1.23566e+05   -7.46757e+03   -9.41791e+05    5.20541e+03
      Potential    Kinetic En.   Total Energy  Conserved En.    Temperature
   -7.82400e+05    1.38221e+05   -6.44179e+05   -5.25116e+05    3.01006e+02
 Pres. DC (bar) Pressure (bar)   Constr. rmsd
   -2.21014e+02   -2.57718e+01    0.00000e+00

           Step           Time
       28415000    56830.00000

   Energies (kJ/mol)
        G96Bond       G96Angle    Proper Dih.  Improper Dih.          LJ-14
    2.30076e+03    3.63107e+03    2.80098e+03    1.08517e+03   -2.61916e+02
     Coulomb-14        LJ (SR)  Disper. corr.   Coulomb (SR)   Coul. recip.
    2.86646e+04    1.25382e+05   -7.46532e+03   -9.43010e+05    5.19213e+03
      Potential    Kinetic En.   Total Energy  Conserved En.    Temperature
   -7.81681e+05    1.37340e+05   -6.44340e+05   -5.25087e+05    2.99089e+02
 Pres. DC (bar) Pressure (bar)   Constr. rmsd
   -2.20881e+02    2.21580e+02    0.00000e+00

           Step           Time
       28420000    56840.00000

   Energies (kJ/mol)
        G96Bond       G96Angle    Proper Dih.  Improper Dih.          LJ-14
    2.38590e+03    3.70742e+03    2.84579e+03    1.09686e+03   -3.63500e+02
     Coulomb-14        LJ (SR)  Disper. corr.   Coulomb (SR)   Coul. recip.
    2.85367e+04    1.24449e+05   -7.47748e+03   -9.42239e+05    5.21805e+03
      Potential    Kinetic En.   Total Energy  Conserved En.    Temperature
   -7.81840e+05    1.38292e+05   -6.43548e+05   -5.25061e+05    3.01162e+02
 Pres. DC (bar) Pressure (bar)   Constr. rmsd
   -2.21601e+02   -4.58191e+01    0.00000e+00

           Step           Time
       28425000    56850.00000

   Energies (kJ/mol)
        G96Bond       G96Angle    Proper Dih.  Improper Dih.          LJ-14
    2.37879e+03    3.77573e+03    2.79049e+03    1.07856e+03   -3.04019e+02
     Coulomb-14        LJ (SR)  Disper. corr.   Coulomb (SR)   Coul. recip.
    2.84492e+04    1.22942e+05   -7.45834e+03   -9.39569e+05    5.39081e+03
      Potential    Kinetic En.   Total Energy  Conserved En.    Temperature
   -7.80526e+05    1.38856e+05   -6.41670e+05   -5.25048e+05    3.02389e+02
 Pres. DC (bar) Pressure (bar)   Constr. rmsd
   -2.20469e+02   -9.92313e+01    0.00000e+00

           Step           Time
       28430000    56860.00000

   Energies (kJ/mol)
        G96Bond       G96Angle    Proper Dih.  Improper Dih.          LJ-14
    2.23124e+03    3.68613e+03    2.82545e+03    1.08761e+03   -3.90587e+02
     Coulomb-14        LJ (SR)  Disper. corr.   Coulomb (SR)   Coul. recip.
    2.83933e+04    1.23922e+05   -7.43682e+03   -9.41289e+05    5.27275e+03
      Potential    Kinetic En.   Total Energy  Conserved En.    Temperature
   -7.81698e+05    1.38324e+05   -6.43375e+05   -5.25033e+05    3.01230e+02
 Pres. DC (bar) Pressure (bar)   Constr. rmsd
   -2.19200e+02   -6.72416e+01    0.00000e+00

           Step           Time
       28435000    56870.00000

   Energies (kJ/mol)
        G96Bond       G96Angle    Proper Dih.  Improper Dih.          LJ-14
    2.30245e+03    3.58837e+03    2.82008e+03    1.05438e+03   -3.57443e+02
     Coulomb-14        LJ (SR)  Disper. corr.   Coulomb (SR)   Coul. recip.
    2.87653e+04    1.22318e+05   -7.43997e+03   -9.38676e+05    5.27606e+03
      Potential    Kinetic En.   Total Energy  Conserved En.    Temperature
   -7.80349e+05    1.37941e+05   -6.42409e+05   -5.24985e+05    3.00397e+02
 Pres. DC (bar) Pressure (bar)   Constr. rmsd
   -2.19386e+02   -2.67312e+02    0.00000e+00

           Step           Time
       28440000    56880.00000

   Energies (kJ/mol)
        G96Bond       G96Angle    Proper Dih.  Improper Dih.          LJ-14
    2.25831e+03    3.46406e+03    2.78111e+03    1.16636e+03   -2.74298e+02
     Coulomb-14        LJ (SR)  Disper. corr.   Coulomb (SR)   Coul. recip.
    2.88443e+04    1.24058e+05   -7.47228e+03   -9.42647e+05    5.27582e+03
      Potential    Kinetic En.   Total Energy  Conserved En.    Temperature
   -7.82546e+05    1.37204e+05   -6.45342e+05   -5.24983e+05    2.98792e+02
 Pres. DC (bar) Pressure (bar)   Constr. rmsd
   -2.21293e+02   -1.36327e+01    0.00000e+00

           Step           Time
       28445000    56890.00000

   Energies (kJ/mol)
        G96Bond       G96Angle    Proper Dih.  Improper Dih.          LJ-14
    2.36617e+03    3.49895e+03    2.80436e+03    1.12116e+03   -3.64251e+02
     Coulomb-14        LJ (SR)  Disper. corr.   Coulomb (SR)   Coul. recip.
    2.86758e+04    1.25929e+05   -7.47082e+03   -9.43626e+05    5.20072e+03
      Potential    Kinetic En.   Total Energy  Conserved En.    Temperature
   -7.81865e+05    1.38002e+05   -6.43863e+05   -5.24982e+05    3.00529e+02
 Pres. DC (bar) Pressure (bar)   Constr. rmsd
   -2.21207e+02    1.24991e+02    0.00000e+00

           Step           Time
       28450000    56900.00000

   Energies (kJ/mol)
        G96Bond       G96Angle    Proper Dih.  Improper Dih.          LJ-14
    2.30975e+03    3.92556e+03    2.80343e+03    1.07165e+03   -3.37070e+02
     Coulomb-14        LJ (SR)  Disper. corr.   Coulomb (SR)   Coul. recip.
    2.83644e+04    1.22975e+05   -7.43672e+03   -9.37983e+05    5.31249e+03
      Potential    Kinetic En.   Total Energy  Conserved En.    Temperature
   -7.78995e+05    1.37904e+05   -6.41091e+05   -5.24948e+05    3.00316e+02
 Pres. DC (bar) Pressure (bar)   Constr. rmsd
   -2.19195e+02   -3.16616e+01    0.00000e+00

           Step           Time
       28455000    56910.00000

   Energies (kJ/mol)
        G96Bond       G96Angle    Proper Dih.  Improper Dih.          LJ-14
    2.33290e+03    3.52386e+03    2.70410e+03    1.01271e+03   -2.74153e+02
     Coulomb-14        LJ (SR)  Disper. corr.   Coulomb (SR)   Coul. recip.
    2.86269e+04    1.23380e+05   -7.44722e+03   -9.40870e+05    5.21240e+03
      Potential    Kinetic En.   Total Energy  Conserved En.    Temperature
   -7.81798e+05    1.38687e+05   -6.43111e+05   -5.24917e+05    3.02022e+02
 Pres. DC (bar) Pressure (bar)   Constr. rmsd
   -2.19813e+02   -4.14694e+01    0.00000e+00

           Step           Time
       28460000    56920.00000

   Energies (kJ/mol)
        G96Bond       G96Angle    Proper Dih.  Improper Dih.          LJ-14
    2.41496e+03    3.66170e+03    2.77093e+03    1.10381e+03   -2.47647e+02
     Coulomb-14        LJ (SR)  Disper. corr.   Coulomb (SR)   Coul. recip.
    2.85026e+04    1.24302e+05   -7.42130e+03   -9.40907e+05    5.29588e+03
      Potential    Kinetic En.   Total Energy  Conserved En.    Temperature
   -7.80525e+05    1.38772e+05   -6.41753e+05   -5.24869e+05    3.02206e+02
 Pres. DC (bar) Pressure (bar)   Constr. rmsd
   -2.18287e+02    2.84971e+01    0.00000e+00

           Step           Time
       28465000    56930.00000

   Energies (kJ/mol)
        G96Bond       G96Angle    Proper Dih.  Improper Dih.          LJ-14
    2.27094e+03    3.73780e+03    2.72965e+03    1.16748e+03   -3.17821e+02
     Coulomb-14        LJ (SR)  Disper. corr.   Coulomb (SR)   Coul. recip.
    2.86925e+04    1.24807e+05   -7.48438e+03   -9.40909e+05    5.29345e+03
      Potential    Kinetic En.   Total Energy  Conserved En.    Temperature
   -7.80013e+05    1.37474e+05   -6.42539e+05   -5.24845e+05    2.99380e+02
 Pres. DC (bar) Pressure (bar)   Constr. rmsd
   -2.22009e+02    1.08323e+02    0.00000e+00

           Step           Time
       28470000    56940.00000

   Energies (kJ/mol)
        G96Bond       G96Angle    Proper Dih.  Improper Dih.          LJ-14
    2.31415e+03    3.64230e+03    2.74702e+03    1.04938e+03   -3.13583e+02
     Coulomb-14        LJ (SR)  Disper. corr.   Coulomb (SR)   Coul. recip.
    2.86906e+04    1.22725e+05   -7.45596e+03   -9.38510e+05    5.23842e+03
      Potential    Kinetic En.   Total Energy  Conserved En.    Temperature
   -7.79872e+05    1.37546e+05   -6.42326e+05   -5.24825e+05    2.99537e+02
 Pres. DC (bar) Pressure (bar)   Constr. rmsd
   -2.20328e+02   -1.31248e+02    0.00000e+00

           Step           Time
       28475000    56950.00000

   Energies (kJ/mol)
        G96Bond       G96Angle    Proper Dih.  Improper Dih.          LJ-14
    2.34844e+03    3.71176e+03    2.81113e+03    1.00399e+03   -3.69744e+02
     Coulomb-14        LJ (SR)  Disper. corr.   Coulomb (SR)   Coul. recip.
    2.85341e+04    1.25091e+05   -7.47541e+03   -9.43210e+05    5.37100e+03
      Potential    Kinetic En.   Total Energy  Conserved En.    Temperature
   -7.82184e+05    1.37489e+05   -6.44694e+05   -5.24792e+05    2.99413e+02
 Pres. DC (bar) Pressure (bar)   Constr. rmsd
   -2.21478e+02   -2.35757e+01    0.00000e+00

           Step           Time
       28480000    56960.00000

   Energies (kJ/mol)
        G96Bond       G96Angle    Proper Dih.  Improper Dih.          LJ-14
    2.35846e+03    3.67091e+03    2.74762e+03    1.03996e+03   -3.01503e+02
     Coulomb-14        LJ (SR)  Disper. corr.   Coulomb (SR)   Coul. recip.
    2.86310e+04    1.24657e+05   -7.46986e+03   -9.41649e+05    5.21936e+03
      Potential    Kinetic En.   Total Energy  Conserved En.    Temperature
   -7.81097e+05    1.37320e+05   -6.43776e+05   -5.24761e+05    2.99045e+02
 Pres. DC (bar) Pressure (bar)   Constr. rmsd
   -2.21150e+02   -3.23386e+01    0.00000e+00

           Step           Time
       28485000    56970.00000

   Energies (kJ/mol)
        G96Bond       G96Angle    Proper Dih.  Improper Dih.          LJ-14
    2.39355e+03    3.85992e+03    2.82494e+03    1.13885e+03   -3.56357e+02
     Coulomb-14        LJ (SR)  Disper. corr.   Coulomb (SR)   Coul. recip.
    2.83783e+04    1.23398e+05   -7.44639e+03   -9.39113e+05    5.33902e+03
      Potential    Kinetic En.   Total Energy  Conserved En.    Temperature
   -7.79583e+05    1.38489e+05   -6.41094e+05   -5.24746e+05    3.01590e+02
 Pres. DC (bar) Pressure (bar)   Constr. rmsd
   -2.19764e+02   -1.61709e+02    0.00000e+00

           Step           Time
       28490000    56980.00000

   Energies (kJ/mol)
        G96Bond       G96Angle    Proper Dih.  Improper Dih.          LJ-14
    2.41509e+03    3.83595e+03    2.66551e+03    1.15458e+03   -3.28045e+02
     Coulomb-14        LJ (SR)  Disper. corr.   Coulomb (SR)   Coul. recip.
    2.82911e+04    1.24148e+05   -7.49337e+03   -9.41806e+05    5.36086e+03
      Potential    Kinetic En.   Total Energy  Conserved En.    Temperature
   -7.81756e+05    1.38105e+05   -6.43652e+05   -5.24723e+05    3.00754e+02
 Pres. DC (bar) Pressure (bar)   Constr. rmsd
   -2.22542e+02    1.16966e+02    0.00000e+00

           Step           Time
       28495000    56990.00000

   Energies (kJ/mol)
        G96Bond       G96Angle    Proper Dih.  Improper Dih.          LJ-14
    2.29202e+03    3.76834e+03    2.71785e+03    1.08713e+03   -3.75403e+02
     Coulomb-14        LJ (SR)  Disper. corr.   Coulomb (SR)   Coul. recip.
    2.82303e+04    1.23452e+05   -7.44235e+03   -9.39641e+05    5.28791e+03
      Potential    Kinetic En.   Total Energy  Conserved En.    Temperature
   -7.80622e+05    1.37561e+05   -6.43062e+05   -5.24747e+05    2.99570e+02
 Pres. DC (bar) Pressure (bar)   Constr. rmsd
   -2.19526e+02   -4.56500e+01    0.00000e+00

           Step           Time
       28500000    57000.00000

   Energies (kJ/mol)
        G96Bond       G96Angle    Proper Dih.  Improper Dih.          LJ-14
    2.30751e+03    3.64387e+03    2.77385e+03    1.03558e+03   -3.11286e+02
     Coulomb-14        LJ (SR)  Disper. corr.   Coulomb (SR)   Coul. recip.
    2.85081e+04    1.24671e+05   -7.47056e+03   -9.40878e+05    5.23935e+03
      Potential    Kinetic En.   Total Energy  Conserved En.    Temperature
   -7.80481e+05    1.36639e+05   -6.43842e+05   -5.24680e+05    2.97562e+02
 Pres. DC (bar) Pressure (bar)   Constr. rmsd
   -2.21191e+02    8.89946e+01    0.00000e+00

           Step           Time
       28505000    57010.00000

   Energies (kJ/mol)
        G96Bond       G96Angle    Proper Dih.  Improper Dih.          LJ-14
    2.33180e+03    3.72332e+03    2.74790e+03    1.15280e+03   -2.90401e+02
     Coulomb-14        LJ (SR)  Disper. corr.   Coulomb (SR)   Coul. recip.
    2.84274e+04    1.24648e+05   -7.47971e+03   -9.40104e+05    5.19598e+03
      Potential    Kinetic En.   Total Energy  Conserved En.    Temperature
   -7.79647e+05    1.37638e+05   -6.42009e+05   -5.24656e+05    2.99737e+02
 Pres. DC (bar) Pressure (bar)   Constr. rmsd
   -2.21732e+02    4.97034e+01    0.00000e+00

           Step           Time
       28510000    57020.00000

   Energies (kJ/mol)
        G96Bond       G96Angle    Proper Dih.  Improper Dih.          LJ-14
    2.29063e+03    3.66146e+03    2.83145e+03    1.09013e+03   -3.31813e+02
     Coulomb-14        LJ (SR)  Disper. corr.   Coulomb (SR)   Coul. recip.
    2.84546e+04    1.23841e+05   -7.43681e+03   -9.41259e+05    5.32398e+03
      Potential    Kinetic En.   Total Energy  Conserved En.    Temperature
   -7.81534e+05    1.37200e+05   -6.44334e+05   -5.24648e+05    2.98783e+02
 Pres. DC (bar) Pressure (bar)   Constr. rmsd
   -2.19200e+02   -8.56313e+01    0.00000e+00

           Step           Time
       28515000    57030.00000

   Energies (kJ/mol)
        G96Bond       G96Angle    Proper Dih.  Improper Dih.          LJ-14
    2.32636e+03    3.77135e+03    2.87606e+03    1.08874e+03   -3.20914e+02
     Coulomb-14        LJ (SR)  Disper. corr.   Coulomb (SR)   Coul. recip.
    2.84303e+04    1.22183e+05   -7.47566e+03   -9.39008e+05    5.21568e+03
      Potential    Kinetic En.   Total Energy  Conserved En.    Temperature
   -7.80913e+05    1.38585e+05   -6.42329e+05   -5.24649e+05    3.01799e+02
 Pres. DC (bar) Pressure (bar)   Constr. rmsd
   -2.21493e+02   -1.78251e+02    0.00000e+00

           Step           Time
       28520000    57040.00000

   Energies (kJ/mol)
        G96Bond       G96Angle    Proper Dih.  Improper Dih.          LJ-14
    2.38132e+03    3.61858e+03    2.74633e+03    1.06765e+03   -3.46197e+02
     Coulomb-14        LJ (SR)  Disper. corr.   Coulomb (SR)   Coul. recip.
    2.82042e+04    1.24821e+05   -7.42921e+03   -9.41353e+05    5.36610e+03
      Potential    Kinetic En.   Total Energy  Conserved En.    Temperature
   -7.80924e+05    1.36935e+05   -6.43989e+05   -5.24596e+05    2.98206e+02
 Pres. DC (bar) Pressure (bar)   Constr. rmsd
   -2.18752e+02   -3.44464e+01    0.00000e+00

           Step           Time
       28525000    57050.00000

   Energies (kJ/mol)
        G96Bond       G96Angle    Proper Dih.  Improper Dih.          LJ-14
    2.34081e+03    3.77889e+03    2.78459e+03    1.03395e+03   -3.46912e+02
     Coulomb-14        LJ (SR)  Disper. corr.   Coulomb (SR)   Coul. recip.
    2.84554e+04    1.24320e+05   -7.48557e+03   -9.41030e+05    5.21159e+03
      Potential    Kinetic En.   Total Energy  Conserved En.    Temperature
   -7.80937e+05    1.37887e+05   -6.43050e+05   -5.24594e+05    3.00280e+02
 Pres. DC (bar) Pressure (bar)   Constr. rmsd
   -2.22080e+02    2.09864e+00    0.00000e+00

           Step           Time
       28530000    57060.00000

   Energies (kJ/mol)
        G96Bond       G96Angle    Proper Dih.  Improper Dih.          LJ-14
    2.32195e+03    3.76858e+03    2.87848e+03    1.08118e+03   -3.35793e+02
     Coulomb-14        LJ (SR)  Disper. corr.   Coulomb (SR)   Coul. recip.
    2.83688e+04    1.24591e+05   -7.45419e+03   -9.42256e+05    5.33623e+03
      Potential    Kinetic En.   Total Energy  Conserved En.    Temperature
   -7.81699e+05    1.38364e+05   -6.43335e+05   -5.24567e+05    3.01318e+02
 Pres. DC (bar) Pressure (bar)   Constr. rmsd
   -2.20224e+02   -2.22590e+01    0.00000e+00

           Step           Time
       28535000    57070.00000

   Energies (kJ/mol)
        G96Bond       G96Angle    Proper Dih.  Improper Dih.          LJ-14
    2.33378e+03    3.61123e+03    2.74863e+03    1.13866e+03   -3.05841e+02
     Coulomb-14        LJ (SR)  Disper. corr.   Coulomb (SR)   Coul. recip.
    2.85448e+04    1.24735e+05   -7.47599e+03   -9.41372e+05    5.26409e+03
      Potential    Kinetic En.   Total Energy  Conserved En.    Temperature
   -7.80777e+05    1.38411e+05   -6.42366e+05   -5.24576e+05    3.01420e+02
 Pres. DC (bar) Pressure (bar)   Constr. rmsd
   -2.21512e+02    4.29031e+01    0.00000e+00

           Step           Time
       28540000    57080.00000

   Energies (kJ/mol)
        G96Bond       G96Angle    Proper Dih.  Improper Dih.          LJ-14
    2.42422e+03    3.65939e+03    2.86176e+03    1.09732e+03   -3.47922e+02
     Coulomb-14        LJ (SR)  Disper. corr.   Coulomb (SR)   Coul. recip.
    2.84464e+04    1.22699e+05   -7.45909e+03   -9.39089e+05    5.18134e+03
      Potential    Kinetic En.   Total Energy  Conserved En.    Temperature
   -7.80526e+05    1.39006e+05   -6.41521e+05   -5.24563e+05    3.02716e+02
 Pres. DC (bar) Pressure (bar)   Constr. rmsd
   -2.20514e+02   -1.44359e+02    0.00000e+00

           Step           Time
       28545000    57090.00000

   Energies (kJ/mol)
        G96Bond       G96Angle    Proper Dih.  Improper Dih.          LJ-14
    2.25917e+03    3.74388e+03    2.83028e+03    1.09576e+03   -3.13958e+02
     Coulomb-14        LJ (SR)  Disper. corr.   Coulomb (SR)   Coul. recip.
    2.84403e+04    1.25148e+05   -7.46478e+03   -9.43223e+05    5.25815e+03
      Potential    Kinetic En.   Total Energy  Conserved En.    Temperature
   -7.82226e+05    1.38364e+05   -6.43863e+05   -5.24534e+05    3.01318e+02
 Pres. DC (bar) Pressure (bar)   Constr. rmsd
   -2.20850e+02    1.01070e+02    0.00000e+00

           Step           Time
       28550000    57100.00000

   Energies (kJ/mol)
        G96Bond       G96Angle    Proper Dih.  Improper Dih.          LJ-14
    2.31070e+03    3.67125e+03    2.84636e+03    1.17456e+03   -3.05895e+02
     Coulomb-14        LJ (SR)  Disper. corr.   Coulomb (SR)   Coul. recip.
    2.84003e+04    1.24653e+05   -7.45815e+03   -9.40425e+05    5.39097e+03
      Potential    Kinetic En.   Total Energy  Conserved En.    Temperature
   -7.79742e+05    1.38497e+05   -6.41245e+05   -5.24510e+05    3.01608e+02
 Pres. DC (bar) Pressure (bar)   Constr. rmsd
   -2.20458e+02    1.88916e+02    0.00000e+00

           Step           Time
       28555000    57110.00000

   Energies (kJ/mol)
        G96Bond       G96Angle    Proper Dih.  Improper Dih.          LJ-14
    2.32001e+03    3.52272e+03    2.76772e+03    1.11247e+03   -3.50362e+02
     Coulomb-14        LJ (SR)  Disper. corr.   Coulomb (SR)   Coul. recip.
    2.84638e+04    1.23549e+05   -7.44996e+03   -9.41623e+05    5.17388e+03
      Potential    Kinetic En.   Total Energy  Conserved En.    Temperature
   -7.82514e+05    1.38439e+05   -6.44075e+05   -5.24514e+05    3.01482e+02
 Pres. DC (bar) Pressure (bar)   Constr. rmsd
   -2.19974e+02   -2.77571e+01    0.00000e+00

           Step           Time
       28560000    57120.00000

   Energies (kJ/mol)
        G96Bond       G96Angle    Proper Dih.  Improper Dih.          LJ-14
    2.54377e+03    3.78311e+03    2.61874e+03    1.11544e+03   -2.66891e+02
     Coulomb-14        LJ (SR)  Disper. corr.   Coulomb (SR)   Coul. recip.
    2.83438e+04    1.25041e+05   -7.44903e+03   -9.40673e+05    5.24768e+03
      Potential    Kinetic En.   Total Energy  Conserved En.    Temperature
   -7.79695e+05    1.38267e+05   -6.41428e+05   -5.24490e+05    3.01108e+02
 Pres. DC (bar) Pressure (bar)   Constr. rmsd
   -2.19919e+02    1.67482e+02    0.00000e+00

           Step           Time
       28565000    57130.00000

   Energies (kJ/mol)
        G96Bond       G96Angle    Proper Dih.  Improper Dih.          LJ-14
    2.34271e+03    3.55700e+03    2.77958e+03    1.16227e+03   -2.60487e+02
     Coulomb-14        LJ (SR)  Disper. corr.   Coulomb (SR)   Coul. recip.
    2.83664e+04    1.23168e+05   -7.44107e+03   -9.39437e+05    5.30433e+03
      Potential    Kinetic En.   Total Energy  Conserved En.    Temperature
   -7.80458e+05    1.36613e+05   -6.43845e+05   -5.24471e+05    2.97505e+02
 Pres. DC (bar) Pressure (bar)   Constr. rmsd
   -2.19450e+02   -1.64230e+02    0.00000e+00

           Step           Time
       28570000    57140.00000

   Energies (kJ/mol)
        G96Bond       G96Angle    Proper Dih.  Improper Dih.          LJ-14
    2.39012e+03    3.57816e+03    2.83549e+03    1.08294e+03   -2.37380e+02
     Coulomb-14        LJ (SR)  Disper. corr.   Coulomb (SR)   Coul. recip.
    2.82038e+04    1.22418e+05   -7.45588e+03   -9.38543e+05    5.19174e+03
      Potential    Kinetic En.   Total Energy  Conserved En.    Temperature
   -7.80536e+05    1.38291e+05   -6.42246e+05   -5.24450e+05    3.01159e+02
 Pres. DC (bar) Pressure (bar)   Constr. rmsd
   -2.20323e+02   -1.14753e+02    0.00000e+00

           Step           Time
       28575000    57150.00000

   Energies (kJ/mol)
        G96Bond       G96Angle    Proper Dih.  Improper Dih.          LJ-14
    2.31345e+03    3.61665e+03    2.82495e+03    1.14927e+03   -2.72398e+02
     Coulomb-14        LJ (SR)  Disper. corr.   Coulomb (SR)   Coul. recip.
    2.85842e+04    1.23589e+05   -7.44692e+03   -9.39176e+05    5.16297e+03
      Potential    Kinetic En.   Total Energy  Conserved En.    Temperature
   -7.79654e+05    1.37487e+05   -6.42167e+05   -5.24421e+05    2.99408e+02
 Pres. DC (bar) Pressure (bar)   Constr. rmsd
   -2.19795e+02   -2.00294e+01    0.00000e+00

           Step           Time
       28580000    57160.00000

   Energies (kJ/mol)
        G96Bond       G96Angle    Proper Dih.  Improper Dih.          LJ-14
    2.39714e+03    3.53313e+03    2.73528e+03    1.14638e+03   -3.47867e+02
     Coulomb-14        LJ (SR)  Disper. corr.   Coulomb (SR)   Coul. recip.
    2.84989e+04    1.23826e+05   -7.47245e+03   -9.40564e+05    5.19637e+03
      Potential    Kinetic En.   Total Energy  Conserved En.    Temperature
   -7.81050e+05    1.38506e+05   -6.42544e+05   -5.24409e+05    3.01627e+02
 Pres. DC (bar) Pressure (bar)   Constr. rmsd
   -2.21303e+02   -4.71580e+01    0.00000e+00

           Step           Time
       28585000    57170.00000

   Energies (kJ/mol)
        G96Bond       G96Angle    Proper Dih.  Improper Dih.          LJ-14
    2.19481e+03    3.57697e+03    2.89453e+03    9.98382e+02   -3.25194e+02
     Coulomb-14        LJ (SR)  Disper. corr.   Coulomb (SR)   Coul. recip.
    2.85166e+04    1.23809e+05   -7.46897e+03   -9.43077e+05    5.37066e+03
      Potential    Kinetic En.   Total Energy  Conserved En.    Temperature
   -7.83510e+05    1.37521e+05   -6.45989e+05   -5.24398e+05    2.99484e+02
 Pres. DC (bar) Pressure (bar)   Constr. rmsd
   -2.21097e+02   -6.72164e+01    0.00000e+00

           Step           Time
       28590000    57180.00000

   Energies (kJ/mol)
        G96Bond       G96Angle    Proper Dih.  Improper Dih.          LJ-14
    2.38454e+03    3.52579e+03    2.71521e+03    1.08257e+03   -3.45577e+02
     Coulomb-14        LJ (SR)  Disper. corr.   Coulomb (SR)   Coul. recip.
    2.83735e+04    1.24897e+05   -7.50152e+03   -9.41998e+05    5.19830e+03
      Potential    Kinetic En.   Total Energy  Conserved En.    Temperature
   -7.81667e+05    1.38070e+05   -6.43598e+05   -5.24353e+05    3.00677e+02
 Pres. DC (bar) Pressure (bar)   Constr. rmsd
   -2.23026e+02    1.81438e+02    0.00000e+00

           Step           Time
       28595000    57190.00000

   Energies (kJ/mol)
        G96Bond       G96Angle    Proper Dih.  Improper Dih.          LJ-14
    2.31238e+03    3.72719e+03    2.75920e+03    1.13721e+03   -2.39288e+02
     Coulomb-14        LJ (SR)  Disper. corr.   Coulomb (SR)   Coul. recip.
    2.84132e+04    1.23829e+05   -7.43387e+03   -9.41212e+05    5.34127e+03
      Potential    Kinetic En.   Total Energy  Conserved En.    Temperature
   -7.81366e+05    1.37754e+05   -6.43612e+05   -5.24343e+05    2.99989e+02
 Pres. DC (bar) Pressure (bar)   Constr. rmsd
   -2.19027e+02   -1.14108e+02    0.00000e+00

           Step           Time
       28600000    57200.00000

   Energies (kJ/mol)
        G96Bond       G96Angle    Proper Dih.  Improper Dih.          LJ-14
    2.40609e+03    3.61320e+03    2.78873e+03    1.17714e+03   -2.52810e+02
     Coulomb-14        LJ (SR)  Disper. corr.   Coulomb (SR)   Coul. recip.
    2.84371e+04    1.24962e+05   -7.45000e+03   -9.41020e+05    5.25501e+03
      Potential    Kinetic En.   Total Energy  Conserved En.    Temperature
   -7.80084e+05    1.37685e+05   -6.42399e+05   -5.24303e+05    2.99840e+02
 Pres. DC (bar) Pressure (bar)   Constr. rmsd
   -2.19977e+02    5.71653e+01    0.00000e+00

           Step           Time
       28605000    57210.00000

   Energies (kJ/mol)
        G96Bond       G96Angle    Proper Dih.  Improper Dih.          LJ-14
    2.29254e+03    3.73293e+03    2.80499e+03    1.06316e+03   -3.80041e+02
     Coulomb-14        LJ (SR)  Disper. corr.   Coulomb (SR)   Coul. recip.
    2.83372e+04    1.25340e+05   -7.46085e+03   -9.42155e+05    5.20991e+03
      Potential    Kinetic En.   Total Energy  Conserved En.    Temperature
   -7.81214e+05    1.37718e+05   -6.43496e+05   -5.24301e+05    2.99912e+02
 Pres. DC (bar) Pressure (bar)   Constr. rmsd
   -2.20617e+02    1.03857e+02    0.00000e+00

           Step           Time
       28610000    57220.00000

   Energies (kJ/mol)
        G96Bond       G96Angle    Proper Dih.  Improper Dih.          LJ-14
    2.38238e+03    3.68203e+03    2.65620e+03    1.14238e+03   -2.88633e+02
     Coulomb-14        LJ (SR)  Disper. corr.   Coulomb (SR)   Coul. recip.
    2.84401e+04    1.25126e+05   -7.45592e+03   -9.42522e+05    5.32075e+03
      Potential    Kinetic En.   Total Energy  Conserved En.    Temperature
   -7.81517e+05    1.37238e+05   -6.44279e+05   -5.24272e+05    2.98866e+02
 Pres. DC (bar) Pressure (bar)   Constr. rmsd
   -2.20326e+02    1.98000e+01    0.00000e+00

           Step           Time
       28615000    57230.00000

   Energies (kJ/mol)
        G96Bond       G96Angle    Proper Dih.  Improper Dih.          LJ-14
    2.38729e+03    3.78638e+03    2.78846e+03    1.03684e+03   -3.10865e+02
     Coulomb-14        LJ (SR)  Disper. corr.   Coulomb (SR)   Coul. recip.
    2.85671e+04    1.24765e+05   -7.43298e+03   -9.41280e+05    5.35470e+03
      Potential    Kinetic En.   Total Energy  Conserved En.    Temperature
   -7.80338e+05    1.38300e+05   -6.42038e+05   -5.24256e+05    3.01180e+02
 Pres. DC (bar) Pressure (bar)   Constr. rmsd
   -2.18974e+02    6.60825e+01    0.00000e+00

           Step           Time
       28620000    57240.00000

   Energies (kJ/mol)
        G96Bond       G96Angle    Proper Dih.  Improper Dih.          LJ-14
    2.28930e+03    3.57227e+03    2.72639e+03    1.13928e+03   -2.17786e+02
     Coulomb-14        LJ (SR)  Disper. corr.   Coulomb (SR)   Coul. recip.
    2.83542e+04    1.24173e+05   -7.45091e+03   -9.41278e+05    5.28249e+03
      Potential    Kinetic En.   Total Energy  Conserved En.    Temperature
   -7.81410e+05    1.36792e+05   -6.44618e+05   -5.24239e+05    2.97895e+02
 Pres. DC (bar) Pressure (bar)   Constr. rmsd
   -2.20030e+02   -7.61835e+01    0.00000e+00

           Step           Time
       28625000    57250.00000

   Energies (kJ/mol)
        G96Bond       G96Angle    Proper Dih.  Improper Dih.          LJ-14
    2.30430e+03    3.77459e+03    2.75403e+03    1.05394e+03   -3.28580e+02
     Coulomb-14        LJ (SR)  Disper. corr.   Coulomb (SR)   Coul. recip.
    2.82552e+04    1.23793e+05   -7.49061e+03   -9.40870e+05    5.27803e+03
      Potential    Kinetic En.   Total Energy  Conserved En.    Temperature
   -7.81476e+05    1.37628e+05   -6.43848e+05   -5.24230e+05    2.99716e+02
 Pres. DC (bar) Pressure (bar)   Constr. rmsd
   -2.22378e+02   -6.07871e+01    0.00000e+00

           Step           Time
       28630000    57260.00000

   Energies (kJ/mol)
        G96Bond       G96Angle    Proper Dih.  Improper Dih.          LJ-14
    2.42339e+03    3.75691e+03    2.92499e+03    1.03621e+03   -3.02512e+02
     Coulomb-14        LJ (SR)  Disper. corr.   Coulomb (SR)   Coul. recip.
    2.83233e+04    1.24502e+05   -7.47643e+03   -9.40857e+05    5.33098e+03
      Potential    Kinetic En.   Total Energy  Conserved En.    Temperature
   -7.80338e+05    1.37389e+05   -6.42949e+05   -5.24196e+05    2.99196e+02
 Pres. DC (bar) Pressure (bar)   Constr. rmsd
   -2.21538e+02    7.61063e+01    0.00000e+00

           Step           Time
       28635000    57270.00000

   Energies (kJ/mol)
        G96Bond       G96Angle    Proper Dih.  Improper Dih.          LJ-14
    2.27882e+03    3.77455e+03    2.75148e+03    1.09148e+03   -3.28457e+02
     Coulomb-14        LJ (SR)  Disper. corr.   Coulomb (SR)   Coul. recip.
    2.84078e+04    1.23406e+05   -7.45931e+03   -9.39983e+05    5.25884e+03
      Potential    Kinetic En.   Total Energy  Conserved En.    Temperature
   -7.80802e+05    1.37343e+05   -6.43458e+05   -5.24183e+05    2.99096e+02
 Pres. DC (bar) Pressure (bar)   Constr. rmsd
   -2.20526e+02    3.08590e+01    0.00000e+00

           Step           Time
       28640000    57280.00000

   Energies (kJ/mol)
        G96Bond       G96Angle    Proper Dih.  Improper Dih.          LJ-14
    2.26194e+03    3.73694e+03    2.83788e+03    1.19142e+03   -2.98010e+02
     Coulomb-14        LJ (SR)  Disper. corr.   Coulomb (SR)   Coul. recip.
    2.82309e+04    1.24524e+05   -7.44256e+03   -9.42498e+05    5.24155e+03
      Potential    Kinetic En.   Total Energy  Conserved En.    Temperature
   -7.82214e+05    1.37650e+05   -6.44563e+05   -5.24181e+05    2.99764e+02
 Pres. DC (bar) Pressure (bar)   Constr. rmsd
   -2.19538e+02   -8.94464e+01    0.00000e+00

           Step           Time
       28645000    57290.00000

   Energies (kJ/mol)
        G96Bond       G96Angle    Proper Dih.  Improper Dih.          LJ-14
    2.37699e+03    3.74047e+03    2.73207e+03    1.13388e+03   -2.68304e+02
     Coulomb-14        LJ (SR)  Disper. corr.   Coulomb (SR)   Coul. recip.
    2.85779e+04    1.22696e+05   -7.46136e+03   -9.39624e+05    5.19953e+03
      Potential    Kinetic En.   Total Energy  Conserved En.    Temperature
   -7.80897e+05    1.37004e+05   -6.43893e+05   -5.24121e+05    2.98357e+02
 Pres. DC (bar) Pressure (bar)   Constr. rmsd
   -2.20647e+02   -8.42904e+01    0.00000e+00

           Step           Time
       28650000    57300.00000

   Energies (kJ/mol)
        G96Bond       G96Angle    Proper Dih.  Improper Dih.          LJ-14
    2.52877e+03    3.91815e+03    2.82061e+03    1.10818e+03   -2.64031e+02
     Coulomb-14        LJ (SR)  Disper. corr.   Coulomb (SR)   Coul. recip.
    2.82380e+04    1.23852e+05   -7.48319e+03   -9.40801e+05    5.23050e+03
      Potential    Kinetic En.   Total Energy  Conserved En.    Temperature
   -7.80852e+05    1.38689e+05   -6.42163e+05   -5.24120e+05    3.02026e+02
 Pres. DC (bar) Pressure (bar)   Constr. rmsd
   -2.21939e+02    1.29577e+02    0.00000e+00

           Step           Time
       28655000    57310.00000

   Energies (kJ/mol)
        G96Bond       G96Angle    Proper Dih.  Improper Dih.          LJ-14
    2.42087e+03    3.84479e+03    2.65774e+03    1.16132e+03   -2.95695e+02
     Coulomb-14        LJ (SR)  Disper. corr.   Coulomb (SR)   Coul. recip.
    2.83292e+04    1.25511e+05   -7.43743e+03   -9.42379e+05    5.33621e+03
      Potential    Kinetic En.   Total Energy  Conserved En.    Temperature
   -7.80851e+05    1.38383e+05   -6.42468e+05   -5.24130e+05    3.01361e+02
 Pres. DC (bar) Pressure (bar)   Constr. rmsd
   -2.19236e+02    1.64982e+02    0.00000e+00

           Step           Time
       28660000    57320.00000

   Energies (kJ/mol)
        G96Bond       G96Angle    Proper Dih.  Improper Dih.          LJ-14
    2.31545e+03    3.75310e+03    2.71172e+03    1.17539e+03   -2.99907e+02
     Coulomb-14        LJ (SR)  Disper. corr.   Coulomb (SR)   Coul. recip.
    2.84654e+04    1.22165e+05   -7.46420e+03   -9.38740e+05    5.32733e+03
      Potential    Kinetic En.   Total Energy  Conserved En.    Temperature
   -7.80591e+05    1.38244e+05   -6.42347e+05   -5.24104e+05    3.01057e+02
 Pres. DC (bar) Pressure (bar)   Constr. rmsd
   -2.20815e+02   -1.28094e+02    0.00000e+00

           Step           Time
       28665000    57330.00000

   Energies (kJ/mol)
        G96Bond       G96Angle    Proper Dih.  Improper Dih.          LJ-14
    2.19595e+03    3.67742e+03    2.70688e+03    1.06897e+03   -2.85674e+02
     Coulomb-14        LJ (SR)  Disper. corr.   Coulomb (SR)   Coul. recip.
    2.84434e+04    1.23808e+05   -7.46551e+03   -9.41097e+05    5.36233e+03
      Potential    Kinetic En.   Total Energy  Conserved En.    Temperature
   -7.81585e+05    1.36378e+05   -6.45207e+05   -5.24093e+05    2.96994e+02
 Pres. DC (bar) Pressure (bar)   Constr. rmsd
   -2.20893e+02   -9.03195e+00    0.00000e+00

           Step           Time
       28670000    57340.00000

   Energies (kJ/mol)
        G96Bond       G96Angle    Proper Dih.  Improper Dih.          LJ-14
    2.30815e+03    3.83961e+03    2.79936e+03    1.14722e+03   -3.81647e+02
     Coulomb-14        LJ (SR)  Disper. corr.   Coulomb (SR)   Coul. recip.
    2.83201e+04    1.23375e+05   -7.48979e+03   -9.40310e+05    5.29311e+03
      Potential    Kinetic En.   Total Energy  Conserved En.    Temperature
   -7.81099e+05    1.38740e+05   -6.42360e+05   -5.24074e+05    3.02136e+02
 Pres. DC (bar) Pressure (bar)   Constr. rmsd
   -2.22330e+02   -9.53806e+01    0.00000e+00

           Step           Time
       28675000    57350.00000

   Energies (kJ/mol)
        G96Bond       G96Angle    Proper Dih.  Improper Dih.          LJ-14
    2.42709e+03    3.66277e+03    2.76358e+03    1.02657e+03   -3.40909e+02
     Coulomb-14        LJ (SR)  Disper. corr.   Coulomb (SR)   Coul. recip.
    2.86115e+04    1.23347e+05   -7.43334e+03   -9.38547e+05    5.39918e+03
      Potential    Kinetic En.   Total Energy  Conserved En.    Temperature
   -7.79083e+05    1.37136e+05   -6.41947e+05   -5.24022e+05    2.98643e+02
 Pres. DC (bar) Pressure (bar)   Constr. rmsd
   -2.18995e+02   -4.90576e+01    0.00000e+00

           Step           Time
       28680000    57360.00000

   Energies (kJ/mol)
        G96Bond       G96Angle    Proper Dih.  Improper Dih.          LJ-14
    2.45453e+03    3.71442e+03    2.72405e+03    1.15582e+03   -2.52858e+02
     Coulomb-14        LJ (SR)  Disper. corr.   Coulomb (SR)   Coul. recip.
    2.83037e+04    1.24079e+05   -7.46166e+03   -9.39651e+05    5.28907e+03
      Potential    Kinetic En.   Total Energy  Conserved En.    Temperature
   -7.79644e+05    1.37667e+05   -6.41977e+05   -5.23997e+05    2.99801e+02
 Pres. DC (bar) Pressure (bar)   Constr. rmsd
   -2.20665e+02    5.46313e+01    0.00000e+00

           Step           Time
       28685000    57370.00000

   Energies (kJ/mol)
        G96Bond       G96Angle    Proper Dih.  Improper Dih.          LJ-14
    2.31849e+03    3.68649e+03    2.85936e+03    1.10656e+03   -3.40874e+02
     Coulomb-14        LJ (SR)  Disper. corr.   Coulomb (SR)   Coul. recip.
    2.82778e+04    1.24564e+05   -7.48026e+03   -9.40119e+05    5.43436e+03
      Potential    Kinetic En.   Total Energy  Conserved En.    Temperature
   -7.79693e+05    1.37951e+05   -6.41742e+05   -5.23986e+05    3.00419e+02
 Pres. DC (bar) Pressure (bar)   Constr. rmsd
   -2.21765e+02    7.77345e+00    0.00000e+00

           Step           Time
       28690000    57380.00000

   Energies (kJ/mol)
        G96Bond       G96Angle    Proper Dih.  Improper Dih.          LJ-14
    2.40025e+03    3.55691e+03    2.82310e+03    1.07192e+03   -3.11169e+02
     Coulomb-14        LJ (SR)  Disper. corr.   Coulomb (SR)   Coul. recip.
    2.83676e+04    1.23708e+05   -7.46296e+03   -9.40287e+05    5.21934e+03
      Potential    Kinetic En.   Total Energy  Conserved En.    Temperature
   -7.80914e+05    1.37353e+05   -6.43561e+05   -5.23976e+05    2.99117e+02
 Pres. DC (bar) Pressure (bar)   Constr. rmsd
   -2.20742e+02   -1.44151e+02    0.00000e+00

           Step           Time
       28695000    57390.00000

   Energies (kJ/mol)
        G96Bond       G96Angle    Proper Dih.  Improper Dih.          LJ-14
    2.25721e+03    3.65260e+03    2.62455e+03    1.07533e+03   -3.39468e+02
     Coulomb-14        LJ (SR)  Disper. corr.   Coulomb (SR)   Coul. recip.
    2.86746e+04    1.22188e+05   -7.46394e+03   -9.39824e+05    5.34261e+03
      Potential    Kinetic En.   Total Energy  Conserved En.    Temperature
   -7.81813e+05    1.37530e+05   -6.44284e+05   -5.23929e+05    2.99501e+02
 Pres. DC (bar) Pressure (bar)   Constr. rmsd
   -2.20800e+02   -2.97782e+02    0.00000e+00

           Step           Time
       28700000    57400.00000

   Energies (kJ/mol)
        G96Bond       G96Angle    Proper Dih.  Improper Dih.          LJ-14
    2.28940e+03    3.60573e+03    2.80882e+03    1.14521e+03   -3.09462e+02
     Coulomb-14        LJ (SR)  Disper. corr.   Coulomb (SR)   Coul. recip.
    2.86602e+04    1.25648e+05   -7.46984e+03   -9.42659e+05    5.30398e+03
      Potential    Kinetic En.   Total Energy  Conserved En.    Temperature
   -7.80976e+05    1.38048e+05   -6.42928e+05   -5.23876e+05    3.00630e+02
 Pres. DC (bar) Pressure (bar)   Constr. rmsd
   -2.21149e+02    2.24576e+02    0.00000e+00

           Step           Time
       28705000    57410.00000

   Energies (kJ/mol)
        G96Bond       G96Angle    Proper Dih.  Improper Dih.          LJ-14
    2.38470e+03    3.60316e+03    2.89511e+03    1.05751e+03   -3.64917e+02
     Coulomb-14        LJ (SR)  Disper. corr.   Coulomb (SR)   Coul. recip.
    2.83480e+04    1.25651e+05   -7.46126e+03   -9.41068e+05    5.39952e+03
      Potential    Kinetic En.   Total Energy  Conserved En.    Temperature
   -7.79555e+05    1.37357e+05   -6.42198e+05   -5.23850e+05    2.99126e+02
 Pres. DC (bar) Pressure (bar)   Constr. rmsd
   -2.20641e+02    1.87080e+02    0.00000e+00

           Step           Time
       28710000    57420.00000

   Energies (kJ/mol)
        G96Bond       G96Angle    Proper Dih.  Improper Dih.          LJ-14
    2.24777e+03    3.55811e+03    2.81191e+03    1.08775e+03   -3.15161e+02
     Coulomb-14        LJ (SR)  Disper. corr.   Coulomb (SR)   Coul. recip.
    2.84218e+04    1.24989e+05   -7.44628e+03   -9.42499e+05    5.31691e+03
      Potential    Kinetic En.   Total Energy  Conserved En.    Temperature
   -7.81827e+05    1.37013e+05   -6.44814e+05   -5.23837e+05    2.98376e+02
 Pres. DC (bar) Pressure (bar)   Constr. rmsd
   -2.19758e+02    1.43291e+02    0.00000e+00

           Step           Time
       28715000    57430.00000

   Energies (kJ/mol)
        G96Bond       G96Angle    Proper Dih.  Improper Dih.          LJ-14
    2.27384e+03    3.76802e+03    2.77605e+03    1.04511e+03   -2.89535e+02
     Coulomb-14        LJ (SR)  Disper. corr.   Coulomb (SR)   Coul. recip.
    2.82968e+04    1.23310e+05   -7.45745e+03   -9.41428e+05    5.32229e+03
      Potential    Kinetic En.   Total Energy  Conserved En.    Temperature
   -7.82382e+05    1.37100e+05   -6.45282e+05   -5.23832e+05    2.98566e+02
 Pres. DC (bar) Pressure (bar)   Constr. rmsd
   -2.20416e+02   -1.98914e+02    0.00000e+00

           Step           Time
       28720000    57440.00000

   Energies (kJ/mol)
        G96Bond       G96Angle    Proper Dih.  Improper Dih.          LJ-14
    2.29449e+03    3.81309e+03    2.70465e+03    1.08014e+03   -2.58546e+02
     Coulomb-14        LJ (SR)  Disper. corr.   Coulomb (SR)   Coul. recip.
    2.86880e+04    1.23376e+05   -7.42311e+03   -9.40329e+05    5.26256e+03
      Potential    Kinetic En.   Total Energy  Conserved En.    Temperature
   -7.80792e+05    1.38033e+05   -6.42758e+05   -5.23813e+05    3.00598e+02
 Pres. DC (bar) Pressure (bar)   Constr. rmsd
   -2.18394e+02   -1.35084e+02    0.00000e+00

           Step           Time
       28725000    57450.00000

   Energies (kJ/mol)
        G96Bond       G96Angle    Proper Dih.  Improper Dih.          LJ-14
    2.29841e+03    3.55384e+03    2.82701e+03    9.98246e+02   -2.97151e+02
     Coulomb-14        LJ (SR)  Disper. corr.   Coulomb (SR)   Coul. recip.
    2.82534e+04    1.23692e+05   -7.47111e+03   -9.41847e+05    5.32686e+03
      Potential    Kinetic En.   Total Energy  Conserved En.    Temperature
   -7.82665e+05    1.38447e+05   -6.44217e+05   -5.23790e+05    3.01500e+02
 Pres. DC (bar) Pressure (bar)   Constr. rmsd
   -2.21224e+02   -1.28167e+02    0.00000e+00

           Step           Time
       28730000    57460.00000

   Energies (kJ/mol)
        G96Bond       G96Angle    Proper Dih.  Improper Dih.          LJ-14
    2.28741e+03    3.69593e+03    2.85791e+03    1.06500e+03   -3.36507e+02
     Coulomb-14        LJ (SR)  Disper. corr.   Coulomb (SR)   Coul. recip.
    2.84098e+04    1.23320e+05   -7.45699e+03   -9.39311e+05    5.21549e+03
      Potential    Kinetic En.   Total Energy  Conserved En.    Temperature
   -7.80253e+05    1.36983e+05   -6.43270e+05   -5.23762e+05    2.98311e+02
 Pres. DC (bar) Pressure (bar)   Constr. rmsd
   -2.20389e+02   -4.77694e+01    0.00000e+00

           Step           Time
       28735000    57470.00000

   Energies (kJ/mol)
        G96Bond       G96Angle    Proper Dih.  Improper Dih.          LJ-14
    2.32282e+03    3.61235e+03    2.79230e+03    1.13258e+03   -2.87866e+02
     Coulomb-14        LJ (SR)  Disper. corr.   Coulomb (SR)   Coul. recip.
    2.82535e+04    1.24084e+05   -7.44684e+03   -9.40369e+05    5.26174e+03
      Potential    Kinetic En.   Total Energy  Conserved En.    Temperature
   -7.80645e+05    1.37677e+05   -6.42968e+05   -5.23735e+05    2.99821e+02
 Pres. DC (bar) Pressure (bar)   Constr. rmsd
   -2.19791e+02   -1.74297e+01    0.00000e+00

           Step           Time
       28740000    57480.00000

   Energies (kJ/mol)
        G96Bond       G96Angle    Proper Dih.  Improper Dih.          LJ-14
    2.22313e+03    3.58483e+03    2.75615e+03    1.08441e+03   -2.25600e+02
     Coulomb-14        LJ (SR)  Disper. corr.   Coulomb (SR)   Coul. recip.
    2.83574e+04    1.24340e+05   -7.45035e+03   -9.42047e+05    5.34539e+03
      Potential    Kinetic En.   Total Energy  Conserved En.    Temperature
   -7.82031e+05    1.37730e+05   -6.44302e+05   -5.23722e+05    2.99937e+02
 Pres. DC (bar) Pressure (bar)   Constr. rmsd
   -2.19998e+02   -1.22677e+02    0.00000e+00

           Step           Time
       28745000    57490.00000

   Energies (kJ/mol)
        G96Bond       G96Angle    Proper Dih.  Improper Dih.          LJ-14
    2.37338e+03    3.66237e+03    2.76850e+03    1.13722e+03   -2.64784e+02
     Coulomb-14        LJ (SR)  Disper. corr.   Coulomb (SR)   Coul. recip.
    2.85238e+04    1.24011e+05   -7.46361e+03   -9.40725e+05    5.21081e+03
      Potential    Kinetic En.   Total Energy  Conserved En.    Temperature
   -7.80766e+05    1.37113e+05   -6.43654e+05   -5.23676e+05    2.98593e+02
 Pres. DC (bar) Pressure (bar)   Constr. rmsd
   -2.20780e+02    1.00966e+01    0.00000e+00

           Step           Time
       28750000    57500.00000

   Energies (kJ/mol)
        G96Bond       G96Angle    Proper Dih.  Improper Dih.          LJ-14
    2.48216e+03    3.67780e+03    2.74605e+03    1.02982e+03   -2.51239e+02
     Coulomb-14        LJ (SR)  Disper. corr.   Coulomb (SR)   Coul. recip.
    2.83832e+04    1.24405e+05   -7.46276e+03   -9.41998e+05    5.27282e+03
      Potential    Kinetic En.   Total Energy  Conserved En.    Temperature
   -7.81716e+05    1.37805e+05   -6.43911e+05   -5.23644e+05    3.00100e+02
 Pres. DC (bar) Pressure (bar)   Constr. rmsd
   -2.20730e+02    4.38446e+01    0.00000e+00

           Step           Time
       28755000    57510.00000

   Energies (kJ/mol)
        G96Bond       G96Angle    Proper Dih.  Improper Dih.          LJ-14
    2.49535e+03    3.55936e+03    2.73397e+03    1.07274e+03   -3.28440e+02
     Coulomb-14        LJ (SR)  Disper. corr.   Coulomb (SR)   Coul. recip.
    2.84246e+04    1.24597e+05   -7.43933e+03   -9.41055e+05    5.31925e+03
      Potential    Kinetic En.   Total Energy  Conserved En.    Temperature
   -7.80620e+05    1.37445e+05   -6.43175e+05   -5.23651e+05    2.99318e+02
 Pres. DC (bar) Pressure (bar)   Constr. rmsd
   -2.19348e+02   -5.46074e+01    0.00000e+00

           Step           Time
       28760000    57520.00000

   Energies (kJ/mol)
        G96Bond       G96Angle    Proper Dih.  Improper Dih.          LJ-14
    2.38215e+03    3.61758e+03    2.77941e+03    1.10981e+03   -2.55985e+02
     Coulomb-14        LJ (SR)  Disper. corr.   Coulomb (SR)   Coul. recip.
    2.84170e+04    1.26183e+05   -7.45758e+03   -9.42393e+05    5.24573e+03
      Potential    Kinetic En.   Total Energy  Conserved En.    Temperature
   -7.80371e+05    1.37220e+05   -6.43150e+05   -5.23626e+05    2.98828e+02
 Pres. DC (bar) Pressure (bar)   Constr. rmsd
   -2.20424e+02    2.96108e+02    0.00000e+00

           Step           Time
       28765000    57530.00000

   Energies (kJ/mol)
        G96Bond       G96Angle    Proper Dih.  Improper Dih.          LJ-14
    2.24080e+03    3.50649e+03    2.78539e+03    1.06308e+03   -3.18874e+02
     Coulomb-14        LJ (SR)  Disper. corr.   Coulomb (SR)   Coul. recip.
    2.84855e+04    1.24697e+05   -7.47533e+03   -9.42435e+05    5.27218e+03
      Potential    Kinetic En.   Total Energy  Conserved En.    Temperature
   -7.82179e+05    1.39267e+05   -6.42912e+05   -5.23631e+05    3.03284e+02
 Pres. DC (bar) Pressure (bar)   Constr. rmsd
   -2.21473e+02    5.08713e+01    0.00000e+00

           Step           Time
       28770000    57540.00000

   Energies (kJ/mol)
        G96Bond       G96Angle    Proper Dih.  Improper Dih.          LJ-14
    2.24468e+03    3.48017e+03    2.92674e+03    1.10867e+03   -3.04798e+02
     Coulomb-14        LJ (SR)  Disper. corr.   Coulomb (SR)   Coul. recip.
    2.85049e+04    1.24221e+05   -7.46944e+03   -9.40809e+05    5.24053e+03
      Potential    Kinetic En.   Total Energy  Conserved En.    Temperature
   -7.80856e+05    1.36239e+05   -6.44617e+05   -5.23573e+05    2.96691e+02
 Pres. DC (bar) Pressure (bar)   Constr. rmsd
   -2.21125e+02    7.94496e+01    0.00000e+00

           Step           Time
       28775000    57550.00000

   Energies (kJ/mol)
        G96Bond       G96Angle    Proper Dih.  Improper Dih.          LJ-14
    2.34808e+03    3.88723e+03    2.86758e+03    1.07232e+03   -2.70601e+02
     Coulomb-14        LJ (SR)  Disper. corr.   Coulomb (SR)   Coul. recip.
    2.82035e+04    1.23137e+05   -7.48406e+03   -9.38732e+05    5.32475e+03
      Potential    Kinetic En.   Total Energy  Conserved En.    Temperature
   -7.79646e+05    1.37877e+05   -6.41769e+05   -5.23562e+05    3.00258e+02
 Pres. DC (bar) Pressure (bar)   Constr. rmsd
   -2.21990e+02    9.27290e+01    0.00000e+00

           Step           Time
       28780000    57560.00000

   Energies (kJ/mol)
        G96Bond       G96Angle    Proper Dih.  Improper Dih.          LJ-14
    2.35729e+03    3.78851e+03    2.72751e+03    1.06343e+03   -2.67500e+02
     Coulomb-14        LJ (SR)  Disper. corr.   Coulomb (SR)   Coul. recip.
    2.83455e+04    1.23039e+05   -7.45301e+03   -9.39458e+05    5.19852e+03
      Potential    Kinetic En.   Total Energy  Conserved En.    Temperature
   -7.80659e+05    1.36961e+05   -6.43698e+05   -5.23535e+05    2.98262e+02
 Pres. DC (bar) Pressure (bar)   Constr. rmsd
   -2.20154e+02   -6.28770e+01    0.00000e+00

           Step           Time
       28785000    57570.00000

   Energies (kJ/mol)
        G96Bond       G96Angle    Proper Dih.  Improper Dih.          LJ-14
    2.43530e+03    3.75527e+03    2.86706e+03    1.14987e+03   -2.62679e+02
     Coulomb-14        LJ (SR)  Disper. corr.   Coulomb (SR)   Coul. recip.
    2.84974e+04    1.25089e+05   -7.43989e+03   -9.41651e+05    5.36640e+03
      Potential    Kinetic En.   Total Energy  Conserved En.    Temperature
   -7.80193e+05    1.37978e+05   -6.42215e+05   -5.23498e+05    3.00479e+02
 Pres. DC (bar) Pressure (bar)   Constr. rmsd
   -2.19381e+02    1.05358e+02    0.00000e+00

           Step           Time
       28790000    57580.00000

   Energies (kJ/mol)
        G96Bond       G96Angle    Proper Dih.  Improper Dih.          LJ-14
    2.16844e+03    3.50386e+03    2.83227e+03    1.09738e+03   -3.20147e+02
     Coulomb-14        LJ (SR)  Disper. corr.   Coulomb (SR)   Coul. recip.
    2.85112e+04    1.24670e+05   -7.49470e+03   -9.42538e+05    5.30520e+03
      Potential    Kinetic En.   Total Energy  Conserved En.    Temperature
   -7.82265e+05    1.37601e+05   -6.44664e+05   -5.23512e+05    2.99657e+02
 Pres. DC (bar) Pressure (bar)   Constr. rmsd
   -2.22621e+02    1.66504e+02    0.00000e+00

           Step           Time
       28795000    57590.00000

   Energies (kJ/mol)
        G96Bond       G96Angle    Proper Dih.  Improper Dih.          LJ-14
    2.28832e+03    3.81056e+03    2.70404e+03    1.10063e+03   -2.69822e+02
     Coulomb-14        LJ (SR)  Disper. corr.   Coulomb (SR)   Coul. recip.
    2.83419e+04    1.24033e+05   -7.47637e+03   -9.41476e+05    5.32899e+03
      Potential    Kinetic En.   Total Energy  Conserved En.    Temperature
   -7.81614e+05    1.37873e+05   -6.43741e+05   -5.23451e+05    3.00249e+02
 Pres. DC (bar) Pressure (bar)   Constr. rmsd
   -2.21535e+02   -4.65554e+01    0.00000e+00

           Step           Time
       28800000    57600.00000

   Energies (kJ/mol)
        G96Bond       G96Angle    Proper Dih.  Improper Dih.          LJ-14
    2.31027e+03    3.60414e+03    2.84841e+03    1.10618e+03   -2.50282e+02
     Coulomb-14        LJ (SR)  Disper. corr.   Coulomb (SR)   Coul. recip.
    2.85244e+04    1.23329e+05   -7.48289e+03   -9.40214e+05    5.27723e+03
      Potential    Kinetic En.   Total Energy  Conserved En.    Temperature
   -7.80948e+05    1.39279e+05   -6.41669e+05   -5.23444e+05    3.03310e+02
 Pres. DC (bar) Pressure (bar)   Constr. rmsd
   -2.21921e+02    6.59417e+01    0.00000e+00

           Step           Time
       28805000    57610.00000

   Energies (kJ/mol)
        G96Bond       G96Angle    Proper Dih.  Improper Dih.          LJ-14
    2.28672e+03    3.79814e+03    2.73913e+03    1.04261e+03   -2.49775e+02
     Coulomb-14        LJ (SR)  Disper. corr.   Coulomb (SR)   Coul. recip.
    2.82851e+04    1.24315e+05   -7.45111e+03   -9.40200e+05    5.34978e+03
      Potential    Kinetic En.   Total Energy  Conserved En.    Temperature
   -7.80085e+05    1.37700e+05   -6.42385e+05   -5.23436e+05    2.99872e+02
 Pres. DC (bar) Pressure (bar)   Constr. rmsd
   -2.20042e+02    1.68660e+02    0.00000e+00

           Step           Time
       28810000    57620.00000

   Energies (kJ/mol)
        G96Bond       G96Angle    Proper Dih.  Improper Dih.          LJ-14
    2.35773e+03    3.48970e+03    2.73765e+03    1.05300e+03   -3.21773e+02
     Coulomb-14        LJ (SR)  Disper. corr.   Coulomb (SR)   Coul. recip.
    2.83446e+04    1.23896e+05   -7.46535e+03   -9.39884e+05    5.23396e+03
      Potential    Kinetic En.   Total Energy  Conserved En.    Temperature
   -7.80558e+05    1.38591e+05   -6.41967e+05   -5.23427e+05    3.01813e+02
 Pres. DC (bar) Pressure (bar)   Constr. rmsd
   -2.20883e+02    5.80013e+00    0.00000e+00

           Step           Time
       28815000    57630.00000

   Energies (kJ/mol)
        G96Bond       G96Angle    Proper Dih.  Improper Dih.          LJ-14
    2.37061e+03    3.67326e+03    2.77132e+03    1.08853e+03   -3.16281e+02
     Coulomb-14        LJ (SR)  Disper. corr.   Coulomb (SR)   Coul. recip.
    2.83748e+04    1.24391e+05   -7.48236e+03   -9.41225e+05    5.30770e+03
      Potential    Kinetic En.   Total Energy  Conserved En.    Temperature
   -7.81046e+05    1.38117e+05   -6.42929e+05   -5.23389e+05    3.00780e+02
 Pres. DC (bar) Pressure (bar)   Constr. rmsd
   -2.21890e+02    1.53765e+02    0.00000e+00

           Step           Time
       28820000    57640.00000

   Energies (kJ/mol)
        G96Bond       G96Angle    Proper Dih.  Improper Dih.          LJ-14
    2.28971e+03    3.80778e+03    2.76411e+03    1.14248e+03   -3.14757e+02
     Coulomb-14        LJ (SR)  Disper. corr.   Coulomb (SR)   Coul. recip.
    2.83315e+04    1.23429e+05   -7.47663e+03   -9.39850e+05    5.23720e+03
      Potential    Kinetic En.   Total Energy  Conserved En.    Temperature
   -7.80639e+05    1.38515e+05   -6.42125e+05   -5.23394e+05    3.01647e+02
 Pres. DC (bar) Pressure (bar)   Constr. rmsd
   -2.21550e+02    4.37436e+01    0.00000e+00

           Step           Time
       28825000    57650.00000

   Energies (kJ/mol)
        G96Bond       G96Angle    Proper Dih.  Improper Dih.          LJ-14
    2.27569e+03    3.57116e+03    2.77682e+03    1.02309e+03   -2.67463e+02
     Coulomb-14        LJ (SR)  Disper. corr.   Coulomb (SR)   Coul. recip.
    2.85337e+04    1.23902e+05   -7.48222e+03   -9.41144e+05    5.32747e+03
      Potential    Kinetic En.   Total Energy  Conserved En.    Temperature
   -7.81484e+05    1.37246e+05   -6.44238e+05   -5.23350e+05    2.98883e+02
 Pres. DC (bar) Pressure (bar)   Constr. rmsd
   -2.21881e+02   -4.56762e+01    0.00000e+00

           Step           Time
       28830000    57660.00000

   Energies (kJ/mol)
        G96Bond       G96Angle    Proper Dih.  Improper Dih.          LJ-14
    2.21881e+03    3.68164e+03    2.84671e+03    1.13784e+03   -2.98451e+02
     Coulomb-14        LJ (SR)  Disper. corr.   Coulomb (SR)   Coul. recip.
    2.83594e+04    1.22996e+05   -7.44668e+03   -9.38369e+05    5.22685e+03
      Potential    Kinetic En.   Total Energy  Conserved En.    Temperature
   -7.79646e+05    1.38027e+05   -6.41620e+05   -5.23354e+05    3.00584e+02
 Pres. DC (bar) Pressure (bar)   Constr. rmsd
   -2.19781e+02   -1.59710e+01    0.00000e+00

           Step           Time
       28835000    57670.00000

   Energies (kJ/mol)
        G96Bond       G96Angle    Proper Dih.  Improper Dih.          LJ-14
    2.33757e+03    3.63515e+03    2.82298e+03    1.03571e+03   -2.64794e+02
     Coulomb-14        LJ (SR)  Disper. corr.   Coulomb (SR)   Coul. recip.
    2.84466e+04    1.24474e+05   -7.47120e+03   -9.40888e+05    5.05956e+03
      Potential    Kinetic En.   Total Energy  Conserved En.    Temperature
   -7.80813e+05    1.36948e+05   -6.43865e+05   -5.23299e+05    2.98234e+02
 Pres. DC (bar) Pressure (bar)   Constr. rmsd
   -2.21229e+02    3.56232e+01    0.00000e+00

           Step           Time
       28840000    57680.00000

   Energies (kJ/mol)
        G96Bond       G96Angle    Proper Dih.  Improper Dih.          LJ-14
    2.38192e+03    3.62155e+03    2.83054e+03    1.10002e+03   -2.54548e+02
     Coulomb-14        LJ (SR)  Disper. corr.   Coulomb (SR)   Coul. recip.
    2.85382e+04    1.24078e+05   -7.46920e+03   -9.41406e+05    5.30073e+03
      Potential    Kinetic En.   Total Energy  Conserved En.    Temperature
   -7.81278e+05    1.37692e+05   -6.43586e+05   -5.23287e+05    2.99855e+02
 Pres. DC (bar) Pressure (bar)   Constr. rmsd
   -2.21111e+02   -8.22625e-01    0.00000e+00

           Step           Time
       28845000    57690.00000

   Energies (kJ/mol)
        G96Bond       G96Angle    Proper Dih.  Improper Dih.          LJ-14
    2.22137e+03    3.65677e+03    2.82585e+03    1.08787e+03   -2.89340e+02
     Coulomb-14        LJ (SR)  Disper. corr.   Coulomb (SR)   Coul. recip.
    2.84232e+04    1.24640e+05   -7.46665e+03   -9.41704e+05    5.29882e+03
      Potential    Kinetic En.   Total Energy  Conserved En.    Temperature
   -7.81306e+05    1.37763e+05   -6.43543e+05   -5.23294e+05    3.00010e+02
 Pres. DC (bar) Pressure (bar)   Constr. rmsd
   -2.20960e+02    7.41032e+01    0.00000e+00

           Step           Time
       28850000    57700.00000

   Energies (kJ/mol)
        G96Bond       G96Angle    Proper Dih.  Improper Dih.          LJ-14
    2.31731e+03    3.73567e+03    2.68090e+03    1.12006e+03   -3.35667e+02
     Coulomb-14        LJ (SR)  Disper. corr.   Coulomb (SR)   Coul. recip.
    2.84124e+04    1.26189e+05   -7.49659e+03   -9.44319e+05    5.26065e+03
      Potential    Kinetic En.   Total Energy  Conserved En.    Temperature
   -7.82436e+05    1.38677e+05   -6.43758e+05   -5.23261e+05    3.02001e+02
 Pres. DC (bar) Pressure (bar)   Constr. rmsd
   -2.22733e+02    2.75398e+02    0.00000e+00

           Step           Time
       28855000    57710.00000

   Energies (kJ/mol)
        G96Bond       G96Angle    Proper Dih.  Improper Dih.          LJ-14
    2.46211e+03    3.69626e+03    2.73523e+03    1.11431e+03   -3.18860e+02
     Coulomb-14        LJ (SR)  Disper. corr.   Coulomb (SR)   Coul. recip.
    2.82760e+04    1.25220e+05   -7.47556e+03   -9.41963e+05    5.17767e+03
      Potential    Kinetic En.   Total Energy  Conserved En.    Temperature
   -7.81075e+05    1.38005e+05   -6.43070e+05   -5.23234e+05    3.00537e+02
 Pres. DC (bar) Pressure (bar)   Constr. rmsd
   -2.21487e+02    1.29597e+02    0.00000e+00

           Step           Time
       28860000    57720.00000

   Energies (kJ/mol)
        G96Bond       G96Angle    Proper Dih.  Improper Dih.          LJ-14
    2.36145e+03    3.79762e+03    2.69251e+03    1.08166e+03   -2.53331e+02
     Coulomb-14        LJ (SR)  Disper. corr.   Coulomb (SR)   Coul. recip.
    2.84303e+04    1.23746e+05   -7.46477e+03   -9.39841e+05    5.35738e+03
      Potential    Kinetic En.   Total Energy  Conserved En.    Temperature
   -7.80092e+05    1.37608e+05   -6.42484e+05   -5.23209e+05    2.99671e+02
 Pres. DC (bar) Pressure (bar)   Constr. rmsd
   -2.20849e+02    3.90870e+00    0.00000e+00

           Step           Time
       28865000    57730.00000

   Energies (kJ/mol)
        G96Bond       G96Angle    Proper Dih.  Improper Dih.          LJ-14
    2.39107e+03    3.70292e+03    2.78121e+03    1.08402e+03   -2.23380e+02
     Coulomb-14        LJ (SR)  Disper. corr.   Coulomb (SR)   Coul. recip.
    2.83250e+04    1.23813e+05   -7.44846e+03   -9.39731e+05    5.29841e+03
      Potential    Kinetic En.   Total Energy  Conserved En.    Temperature
   -7.80007e+05    1.38046e+05   -6.41961e+05   -5.23222e+05    3.00626e+02
 Pres. DC (bar) Pressure (bar)   Constr. rmsd
   -2.19886e+02    8.98922e+01    0.00000e+00

           Step           Time
       28870000    57740.00000

   Energies (kJ/mol)
        G96Bond       G96Angle    Proper Dih.  Improper Dih.          LJ-14
    2.27010e+03    3.61433e+03    2.75573e+03    1.14860e+03   -2.93564e+02
     Coulomb-14        LJ (SR)  Disper. corr.   Coulomb (SR)   Coul. recip.
    2.85114e+04    1.24863e+05   -7.47539e+03   -9.43475e+05    5.25399e+03
      Potential    Kinetic En.   Total Energy  Conserved En.    Temperature
   -7.82827e+05    1.37697e+05   -6.45130e+05   -5.23188e+05    2.99866e+02
 Pres. DC (bar) Pressure (bar)   Constr. rmsd
   -2.21477e+02    4.32284e+01    0.00000e+00

           Step           Time
       28875000    57750.00000

   Energies (kJ/mol)
        G96Bond       G96Angle    Proper Dih.  Improper Dih.          LJ-14
    2.27828e+03    3.65243e+03    2.78118e+03    1.12077e+03   -3.12071e+02
     Coulomb-14        LJ (SR)  Disper. corr.   Coulomb (SR)   Coul. recip.
    2.83043e+04    1.24864e+05   -7.46383e+03   -9.42322e+05    5.14435e+03
      Potential    Kinetic En.   Total Energy  Conserved En.    Temperature
   -7.81953e+05    1.38452e+05   -6.43501e+05   -5.23176e+05    3.01509e+02
 Pres. DC (bar) Pressure (bar)   Constr. rmsd
   -2.20793e+02    9.19669e+01    0.00000e+00

           Step           Time
       28880000    57760.00000

   Energies (kJ/mol)
        G96Bond       G96Angle    Proper Dih.  Improper Dih.          LJ-14
    2.46743e+03    3.80029e+03    2.79672e+03    1.13581e+03   -2.42002e+02
     Coulomb-14        LJ (SR)  Disper. corr.   Coulomb (SR)   Coul. recip.
    2.83220e+04    1.24355e+05   -7.48881e+03   -9.39666e+05    5.19271e+03
      Potential    Kinetic En.   Total Energy  Conserved En.    Temperature
   -7.79327e+05    1.38980e+05   -6.40347e+05   -5.23160e+05    3.02660e+02
 Pres. DC (bar) Pressure (bar)   Constr. rmsd
   -2.22272e+02    1.17066e+02    0.00000e+00

           Step           Time
       28885000    57770.00000

   Energies (kJ/mol)
        G96Bond       G96Angle    Proper Dih.  Improper Dih.          LJ-14
    2.43301e+03    3.57046e+03    2.72707e+03    1.10094e+03   -3.08829e+02
     Coulomb-14        LJ (SR)  Disper. corr.   Coulomb (SR)   Coul. recip.
    2.84220e+04    1.23175e+05   -7.45248e+03   -9.39191e+05    5.33743e+03
      Potential    Kinetic En.   Total Energy  Conserved En.    Temperature
   -7.80187e+05    1.36862e+05   -6.43325e+05   -5.23121e+05    2.98047e+02
 Pres. DC (bar) Pressure (bar)   Constr. rmsd
   -2.20123e+02   -1.08119e+02    0.00000e+00

           Step           Time
       28890000    57780.00000

   Energies (kJ/mol)
        G96Bond       G96Angle    Proper Dih.  Improper Dih.          LJ-14
    2.41553e+03    3.75543e+03    2.69573e+03    1.13467e+03   -3.06265e+02
     Coulomb-14        LJ (SR)  Disper. corr.   Coulomb (SR)   Coul. recip.
    2.84045e+04    1.24200e+05   -7.45591e+03   -9.40223e+05    5.32573e+03
      Potential    Kinetic En.   Total Energy  Conserved En.    Temperature
   -7.80054e+05    1.38395e+05   -6.41659e+05   -5.23115e+05    3.01385e+02
 Pres. DC (bar) Pressure (bar)   Constr. rmsd
   -2.20326e+02    3.20381e+01    0.00000e+00

           Step           Time
       28895000    57790.00000

   Energies (kJ/mol)
        G96Bond       G96Angle    Proper Dih.  Improper Dih.          LJ-14
    2.47182e+03    3.63706e+03    2.74012e+03    1.04915e+03   -3.16767e+02
     Coulomb-14        LJ (SR)  Disper. corr.   Coulomb (SR)   Coul. recip.
    2.83927e+04    1.22048e+05   -7.47953e+03   -9.37192e+05    5.38591e+03
      Potential    Kinetic En.   Total Energy  Conserved En.    Temperature
   -7.79263e+05    1.36927e+05   -6.42337e+05   -5.23050e+05    2.98189e+02
 Pres. DC (bar) Pressure (bar)   Constr. rmsd
   -2.21722e+02   -5.16433e+01    0.00000e+00

           Step           Time
       28900000    57800.00000

   Energies (kJ/mol)
        G96Bond       G96Angle    Proper Dih.  Improper Dih.          LJ-14
    2.37773e+03    3.70489e+03    2.75534e+03    1.09429e+03   -2.74090e+02
     Coulomb-14        LJ (SR)  Disper. corr.   Coulomb (SR)   Coul. recip.
    2.84976e+04    1.24136e+05   -7.46691e+03   -9.41403e+05    5.24192e+03
      Potential    Kinetic En.   Total Energy  Conserved En.    Temperature
   -7.81337e+05    1.37899e+05   -6.43437e+05   -5.23053e+05    3.00306e+02
 Pres. DC (bar) Pressure (bar)   Constr. rmsd
   -2.20975e+02   -2.89615e+01    0.00000e+00

           Step           Time
       28905000    57810.00000

   Energies (kJ/mol)
        G96Bond       G96Angle    Proper Dih.  Improper Dih.          LJ-14
    2.37753e+03    3.68011e+03    2.78073e+03    1.04663e+03   -3.19045e+02
     Coulomb-14        LJ (SR)  Disper. corr.   Coulomb (SR)   Coul. recip.
    2.84339e+04    1.25266e+05   -7.46696e+03   -9.42266e+05    5.27882e+03
      Potential    Kinetic En.   Total Energy  Conserved En.    Temperature
   -7.81189e+05    1.38730e+05   -6.42458e+05   -5.23062e+05    3.02116e+02
 Pres. DC (bar) Pressure (bar)   Constr. rmsd
   -2.20978e+02    7.08402e+01    0.00000e+00

           Step           Time
       28910000    57820.00000

   Energies (kJ/mol)
        G96Bond       G96Angle    Proper Dih.  Improper Dih.          LJ-14
    2.28675e+03    3.59324e+03    2.71743e+03    1.15814e+03   -2.87143e+02
     Coulomb-14        LJ (SR)  Disper. corr.   Coulomb (SR)   Coul. recip.
    2.83639e+04    1.23247e+05   -7.46677e+03   -9.39089e+05    5.18204e+03
      Potential    Kinetic En.   Total Energy  Conserved En.    Temperature
   -7.80294e+05    1.36609e+05   -6.43686e+05   -5.23036e+05    2.97496e+02
 Pres. DC (bar) Pressure (bar)   Constr. rmsd
   -2.20967e+02    2.89503e+00    0.00000e+00

           Step           Time
       28915000    57830.00000

   Energies (kJ/mol)
        G96Bond       G96Angle    Proper Dih.  Improper Dih.          LJ-14
    2.37971e+03    3.79569e+03    2.73020e+03    1.05462e+03   -3.32635e+02
     Coulomb-14        LJ (SR)  Disper. corr.   Coulomb (SR)   Coul. recip.
    2.84116e+04    1.22132e+05   -7.47238e+03   -9.39695e+05    5.12741e+03
      Potential    Kinetic En.   Total Energy  Conserved En.    Temperature
   -7.81868e+05    1.37650e+05   -6.44218e+05   -5.23012e+05    2.99765e+02
 Pres. DC (bar) Pressure (bar)   Constr. rmsd
   -2.21299e+02   -2.49434e+02    0.00000e+00

           Step           Time
       28920000    57840.00000

   Energies (kJ/mol)
        G96Bond       G96Angle    Proper Dih.  Improper Dih.          LJ-14
    2.31302e+03    3.75516e+03    2.78338e+03    1.13934e+03   -3.26036e+02
     Coulomb-14        LJ (SR)  Disper. corr.   Coulomb (SR)   Coul. recip.
    2.82351e+04    1.24645e+05   -7.43941e+03   -9.39910e+05    5.33674e+03
      Potential    Kinetic En.   Total Energy  Conserved En.    Temperature
   -7.79467e+05    1.38607e+05   -6.40860e+05   -5.22974e+05    3.01848e+02
 Pres. DC (bar) Pressure (bar)   Constr. rmsd
   -2.19353e+02    3.19490e+01    0.00000e+00

           Step           Time
       28925000    57850.00000

   Energies (kJ/mol)
        G96Bond       G96Angle    Proper Dih.  Improper Dih.          LJ-14
    2.30771e+03    3.80824e+03    2.75121e+03    1.08662e+03   -2.97260e+02
     Coulomb-14        LJ (SR)  Disper. corr.   Coulomb (SR)   Coul. recip.
    2.84824e+04    1.24315e+05   -7.46447e+03   -9.40742e+05    5.28117e+03
      Potential    Kinetic En.   Total Energy  Conserved En.    Temperature
   -7.80472e+05    1.37405e+05   -6.43067e+05   -5.22951e+05    2.99229e+02
 Pres. DC (bar) Pressure (bar)   Constr. rmsd
   -2.20831e+02    1.06311e+02    0.00000e+00

           Step           Time
       28930000    57860.00000

   Energies (kJ/mol)
        G96Bond       G96Angle    Proper Dih.  Improper Dih.          LJ-14
    2.32904e+03    3.54505e+03    2.71859e+03    1.13848e+03   -2.82449e+02
     Coulomb-14        LJ (SR)  Disper. corr.   Coulomb (SR)   Coul. recip.
    2.85633e+04    1.24246e+05   -7.44226e+03   -9.41030e+05    5.29483e+03
      Potential    Kinetic En.   Total Energy  Conserved En.    Temperature
   -7.80920e+05    1.38512e+05   -6.42408e+05   -5.22932e+05    3.01640e+02
 Pres. DC (bar) Pressure (bar)   Constr. rmsd
   -2.19520e+02    8.14606e+01    0.00000e+00

           Step           Time
       28935000    57870.00000

   Energies (kJ/mol)
        G96Bond       G96Angle    Proper Dih.  Improper Dih.          LJ-14
    2.34235e+03    3.71027e+03    2.80634e+03    1.09949e+03   -3.28660e+02
     Coulomb-14        LJ (SR)  Disper. corr.   Coulomb (SR)   Coul. recip.
    2.81676e+04    1.26810e+05   -7.49082e+03   -9.43802e+05    5.32912e+03
      Potential    Kinetic En.   Total Energy  Conserved En.    Temperature
   -7.81356e+05    1.38689e+05   -6.42667e+05   -5.22888e+05    3.02027e+02
 Pres. DC (bar) Pressure (bar)   Constr. rmsd
   -2.22391e+02    2.17973e+02    0.00000e+00

           Step           Time
       28940000    57880.00000

   Energies (kJ/mol)
        G96Bond       G96Angle    Proper Dih.  Improper Dih.          LJ-14
    2.38782e+03    3.51763e+03    2.86138e+03    9.99072e+02   -2.00622e+02
     Coulomb-14        LJ (SR)  Disper. corr.   Coulomb (SR)   Coul. recip.
    2.85613e+04    1.21439e+05   -7.45606e+03   -9.38115e+05    5.27998e+03
      Potential    Kinetic En.   Total Energy  Conserved En.    Temperature
   -7.80725e+05    1.37085e+05   -6.43640e+05   -5.22881e+05    2.98534e+02
 Pres. DC (bar) Pressure (bar)   Constr. rmsd
   -2.20335e+02   -2.63782e+02    0.00000e+00

           Step           Time
       28945000    57890.00000

   Energies (kJ/mol)
        G96Bond       G96Angle    Proper Dih.  Improper Dih.          LJ-14
    2.34004e+03    3.76396e+03    2.75061e+03    1.10131e+03   -2.93360e+02
     Coulomb-14        LJ (SR)  Disper. corr.   Coulomb (SR)   Coul. recip.
    2.84092e+04    1.22857e+05   -7.45753e+03   -9.40040e+05    5.23422e+03
      Potential    Kinetic En.   Total Energy  Conserved En.    Temperature
   -7.81335e+05    1.38463e+05   -6.42872e+05   -5.22863e+05    3.01534e+02
 Pres. DC (bar) Pressure (bar)   Constr. rmsd
   -2.20421e+02   -3.31859e+01    0.00000e+00

           Step           Time
       28950000    57900.00000

   Energies (kJ/mol)
        G96Bond       G96Angle    Proper Dih.  Improper Dih.          LJ-14
    2.33409e+03    3.64361e+03    2.88474e+03    1.06964e+03   -3.46151e+02
     Coulomb-14        LJ (SR)  Disper. corr.   Coulomb (SR)   Coul. recip.
    2.81913e+04    1.24908e+05   -7.44039e+03   -9.41484e+05    5.24742e+03
      Potential    Kinetic En.   Total Energy  Conserved En.    Temperature
   -7.80992e+05    1.37393e+05   -6.43599e+05   -5.22833e+05    2.99204e+02
 Pres. DC (bar) Pressure (bar)   Constr. rmsd
   -2.19410e+02    3.02692e+01    0.00000e+00

           Step           Time
       28955000    57910.00000

   Energies (kJ/mol)
        G96Bond       G96Angle    Proper Dih.  Improper Dih.          LJ-14
    2.41515e+03    3.60702e+03    2.77672e+03    1.13359e+03   -2.81397e+02
     Coulomb-14        LJ (SR)  Disper. corr.   Coulomb (SR)   Coul. recip.
    2.84760e+04    1.23570e+05   -7.45650e+03   -9.39889e+05    5.35291e+03
      Potential    Kinetic En.   Total Energy  Conserved En.    Temperature
   -7.80295e+05    1.38504e+05   -6.41791e+05   -5.22828e+05    3.01624e+02
 Pres. DC (bar) Pressure (bar)   Constr. rmsd
   -2.20361e+02    4.25530e+01    0.00000e+00

           Step           Time
       28960000    57920.00000

   Energies (kJ/mol)
        G96Bond       G96Angle    Proper Dih.  Improper Dih.          LJ-14
    2.43947e+03    3.42662e+03    2.64799e+03    1.13246e+03   -2.68331e+02
     Coulomb-14        LJ (SR)  Disper. corr.   Coulomb (SR)   Coul. recip.
    2.83080e+04    1.24245e+05   -7.45679e+03   -9.40839e+05    5.23527e+03
      Potential    Kinetic En.   Total Energy  Conserved En.    Temperature
   -7.81128e+05    1.38306e+05   -6.42822e+05   -5.22822e+05    3.01192e+02
 Pres. DC (bar) Pressure (bar)   Constr. rmsd
   -2.20378e+02   -1.10476e+01    0.00000e+00

           Step           Time
       28965000    57930.00000

   Energies (kJ/mol)
        G96Bond       G96Angle    Proper Dih.  Improper Dih.          LJ-14
    2.41170e+03    3.82220e+03    2.76959e+03    1.11763e+03   -2.87845e+02
     Coulomb-14        LJ (SR)  Disper. corr.   Coulomb (SR)   Coul. recip.
    2.83959e+04    1.24155e+05   -7.48387e+03   -9.41262e+05    5.29953e+03
      Potential    Kinetic En.   Total Energy  Conserved En.    Temperature
   -7.81062e+05    1.38184e+05   -6.42878e+05   -5.22752e+05    3.00926e+02
 Pres. DC (bar) Pressure (bar)   Constr. rmsd
   -2.21979e+02    2.97884e+01    0.00000e+00

           Step           Time
       28970000    57940.00000

   Energies (kJ/mol)
        G96Bond       G96Angle    Proper Dih.  Improper Dih.          LJ-14
    2.51915e+03    3.65547e+03    2.74839e+03    1.19737e+03   -3.15130e+02
     Coulomb-14        LJ (SR)  Disper. corr.   Coulomb (SR)   Coul. recip.
    2.85650e+04    1.22848e+05   -7.44354e+03   -9.38363e+05    5.45402e+03
      Potential    Kinetic En.   Total Energy  Conserved En.    Temperature
   -7.79134e+05    1.38391e+05   -6.40743e+05   -5.22757e+05    3.01377e+02
 Pres. DC (bar) Pressure (bar)   Constr. rmsd
   -2.19596e+02   -1.87857e+02    0.00000e+00

           Step           Time
       28975000    57950.00000

   Energies (kJ/mol)
        G96Bond       G96Angle    Proper Dih.  Improper Dih.          LJ-14
    2.34045e+03    3.70415e+03    2.80262e+03    1.08727e+03   -3.28093e+02
     Coulomb-14        LJ (SR)  Disper. corr.   Coulomb (SR)   Coul. recip.
    2.84314e+04    1.23215e+05   -7.45527e+03   -9.39789e+05    5.16154e+03
      Potential    Kinetic En.   Total Energy  Conserved En.    Temperature
   -7.80830e+05    1.37893e+05   -6.42937e+05   -5.22726e+05    3.00293e+02
 Pres. DC (bar) Pressure (bar)   Constr. rmsd
   -2.20288e+02   -7.78494e+01    0.00000e+00

           Step           Time
       28980000    57960.00000

   Energies (kJ/mol)
        G96Bond       G96Angle    Proper Dih.  Improper Dih.          LJ-14
    2.38168e+03    3.64863e+03    2.80645e+03    1.10940e+03   -3.46753e+02
     Coulomb-14        LJ (SR)  Disper. corr.   Coulomb (SR)   Coul. recip.
    2.84890e+04    1.23647e+05   -7.44832e+03   -9.41403e+05    5.28782e+03
      Potential    Kinetic En.   Total Energy  Conserved En.    Temperature
   -7.81828e+05    1.38258e+05   -6.43571e+05   -5.22693e+05    3.01087e+02
 Pres. DC (bar) Pressure (bar)   Constr. rmsd
   -2.19878e+02   -1.70681e+02    0.00000e+00

           Step           Time
       28985000    57970.00000

   Energies (kJ/mol)
        G96Bond       G96Angle    Proper Dih.  Improper Dih.          LJ-14
    2.24998e+03    3.54753e+03    2.82328e+03    1.09598e+03   -2.96535e+02
     Coulomb-14        LJ (SR)  Disper. corr.   Coulomb (SR)   Coul. recip.
    2.86737e+04    1.25338e+05   -7.48235e+03   -9.44302e+05    5.18844e+03
      Potential    Kinetic En.   Total Energy  Conserved En.    Temperature
   -7.83164e+05    1.36138e+05   -6.47026e+05   -5.22680e+05    2.96471e+02
 Pres. DC (bar) Pressure (bar)   Constr. rmsd
   -2.21889e+02    1.74820e+02    0.00000e+00

           Step           Time
       28990000    57980.00000

   Energies (kJ/mol)
        G96Bond       G96Angle    Proper Dih.  Improper Dih.          LJ-14
    2.34125e+03    3.62811e+03    2.76285e+03    1.09969e+03   -2.59681e+02
     Coulomb-14        LJ (SR)  Disper. corr.   Coulomb (SR)   Coul. recip.
    2.85805e+04    1.23499e+05   -7.47791e+03   -9.40686e+05    5.15934e+03
      Potential    Kinetic En.   Total Energy  Conserved En.    Temperature
   -7.81352e+05    1.36958e+05   -6.44395e+05   -5.22668e+05    2.98256e+02
 Pres. DC (bar) Pressure (bar)   Constr. rmsd
   -2.21626e+02    6.95758e+01    0.00000e+00

           Step           Time
       28995000    57990.00000

   Energies (kJ/mol)
        G96Bond       G96Angle    Proper Dih.  Improper Dih.          LJ-14
    2.32149e+03    3.71909e+03    2.74978e+03    1.11401e+03   -3.46274e+02
     Coulomb-14        LJ (SR)  Disper. corr.   Coulomb (SR)   Coul. recip.
    2.82749e+04    1.23365e+05   -7.47432e+03   -9.40085e+05    5.29276e+03
      Potential    Kinetic En.   Total Energy  Conserved En.    Temperature
   -7.81069e+05    1.36939e+05   -6.44130e+05   -5.22640e+05    2.98215e+02
 Pres. DC (bar) Pressure (bar)   Constr. rmsd
   -2.21414e+02   -3.59208e+01    0.00000e+00

           Step           Time
       29000000    58000.00000

   Energies (kJ/mol)
        G96Bond       G96Angle    Proper Dih.  Improper Dih.          LJ-14
    2.25157e+03    3.75313e+03    2.69924e+03    1.14265e+03   -2.12808e+02
     Coulomb-14        LJ (SR)  Disper. corr.   Coulomb (SR)   Coul. recip.
    2.83897e+04    1.24344e+05   -7.49715e+03   -9.42117e+05    5.21790e+03
      Potential    Kinetic En.   Total Energy  Conserved En.    Temperature
   -7.82028e+05    1.37860e+05   -6.44168e+05   -5.22635e+05    3.00221e+02
 Pres. DC (bar) Pressure (bar)   Constr. rmsd
   -2.22767e+02    1.48714e+02    0.00000e+00

           Step           Time
       29005000    58010.00000

   Energies (kJ/mol)
        G96Bond       G96Angle    Proper Dih.  Improper Dih.          LJ-14
    2.39163e+03    3.48486e+03    2.80656e+03    1.06752e+03   -3.52535e+02
     Coulomb-14        LJ (SR)  Disper. corr.   Coulomb (SR)   Coul. recip.
    2.82262e+04    1.24078e+05   -7.47342e+03   -9.41170e+05    5.17238e+03
      Potential    Kinetic En.   Total Energy  Conserved En.    Temperature
   -7.81769e+05    1.36416e+05   -6.45352e+05   -5.22568e+05    2.97077e+02
 Pres. DC (bar) Pressure (bar)   Constr. rmsd
   -2.21360e+02   -5.64387e+01    0.00000e+00

           Step           Time
       29010000    58020.00000

   Energies (kJ/mol)
        G96Bond       G96Angle    Proper Dih.  Improper Dih.          LJ-14
    2.30763e+03    3.73430e+03    2.70892e+03    1.10134e+03   -2.51650e+02
     Coulomb-14        LJ (SR)  Disper. corr.   Coulomb (SR)   Coul. recip.
    2.86127e+04    1.25321e+05   -7.48065e+03   -9.43646e+05    5.29333e+03
      Potential    Kinetic En.   Total Energy  Conserved En.    Temperature
   -7.82300e+05    1.38462e+05   -6.43837e+05   -5.22595e+05    3.01532e+02
 Pres. DC (bar) Pressure (bar)   Constr. rmsd
   -2.21789e+02    2.20590e+02    0.00000e+00

           Step           Time
       29015000    58030.00000

   Energies (kJ/mol)
        G96Bond       G96Angle    Proper Dih.  Improper Dih.          LJ-14
    2.39406e+03    3.78319e+03    2.82348e+03    1.21212e+03   -3.52271e+02
     Coulomb-14        LJ (SR)  Disper. corr.   Coulomb (SR)   Coul. recip.
    2.84734e+04    1.23957e+05   -7.46182e+03   -9.41035e+05    5.21849e+03
      Potential    Kinetic En.   Total Energy  Conserved En.    Temperature
   -7.80987e+05    1.37492e+05   -6.43496e+05   -5.22534e+05    2.99419e+02
 Pres. DC (bar) Pressure (bar)   Constr. rmsd
   -2.20675e+02   -8.04006e+00    0.00000e+00

           Step           Time
       29020000    58040.00000

   Energies (kJ/mol)
        G96Bond       G96Angle    Proper Dih.  Improper Dih.          LJ-14
    2.49486e+03    3.71490e+03    2.75024e+03    1.12647e+03   -2.19425e+02
     Coulomb-14        LJ (SR)  Disper. corr.   Coulomb (SR)   Coul. recip.
    2.83336e+04    1.22657e+05   -7.45758e+03   -9.37667e+05    5.35192e+03
      Potential    Kinetic En.   Total Energy  Conserved En.    Temperature
   -7.78915e+05    1.39051e+05   -6.39864e+05   -5.22543e+05    3.02815e+02
 Pres. DC (bar) Pressure (bar)   Constr. rmsd
   -2.20424e+02    6.74598e+00    0.00000e+00

           Step           Time
       29025000    58050.00000

   Energies (kJ/mol)
        G96Bond       G96Angle    Proper Dih.  Improper Dih.          LJ-14
    2.39294e+03    3.58498e+03    2.74997e+03    1.08096e+03   -3.28731e+02
     Coulomb-14        LJ (SR)  Disper. corr.   Coulomb (SR)   Coul. recip.
    2.83061e+04    1.23624e+05   -7.46076e+03   -9.39744e+05    5.22771e+03
      Potential    Kinetic En.   Total Energy  Conserved En.    Temperature
   -7.80567e+05    1.37881e+05   -6.42686e+05   -5.22529e+05    3.00267e+02
 Pres. DC (bar) Pressure (bar)   Constr. rmsd
   -2.20612e+02   -3.91545e+01    0.00000e+00

           Step           Time
       29030000    58060.00000

   Energies (kJ/mol)
        G96Bond       G96Angle    Proper Dih.  Improper Dih.          LJ-14
    2.32885e+03    3.53531e+03    2.69655e+03    1.12514e+03   -2.29438e+02
     Coulomb-14        LJ (SR)  Disper. corr.   Coulomb (SR)   Coul. recip.
    2.85955e+04    1.25111e+05   -7.48098e+03   -9.43413e+05    5.20968e+03
      Potential    Kinetic En.   Total Energy  Conserved En.    Temperature
   -7.82522e+05    1.37020e+05   -6.45502e+05   -5.22499e+05    2.98392e+02
 Pres. DC (bar) Pressure (bar)   Constr. rmsd
   -2.21808e+02    1.73226e+02    0.00000e+00

           Step           Time
       29035000    58070.00000

   Energies (kJ/mol)
        G96Bond       G96Angle    Proper Dih.  Improper Dih.          LJ-14
    2.26680e+03    3.72794e+03    2.76692e+03    1.04770e+03   -3.06921e+02
     Coulomb-14        LJ (SR)  Disper. corr.   Coulomb (SR)   Coul. recip.
    2.82947e+04    1.23369e+05   -7.44616e+03   -9.38928e+05    5.23364e+03
      Potential    Kinetic En.   Total Energy  Conserved En.    Temperature
   -7.79975e+05    1.37866e+05   -6.42108e+05   -5.22501e+05    3.00235e+02
 Pres. DC (bar) Pressure (bar)   Constr. rmsd
   -2.19751e+02   -5.41068e+01    0.00000e+00

           Step           Time
       29040000    58080.00000

   Energies (kJ/mol)
        G96Bond       G96Angle    Proper Dih.  Improper Dih.          LJ-14
    2.33693e+03    3.63651e+03    2.82398e+03    1.12394e+03   -2.75371e+02
     Coulomb-14        LJ (SR)  Disper. corr.   Coulomb (SR)   Coul. recip.
    2.82953e+04    1.24180e+05   -7.44987e+03   -9.40462e+05    5.15635e+03
      Potential    Kinetic En.   Total Energy  Conserved En.    Temperature
   -7.80635e+05    1.38142e+05   -6.42493e+05   -5.22473e+05    3.00835e+02
 Pres. DC (bar) Pressure (bar)   Constr. rmsd
   -2.19969e+02    1.63408e+02    0.00000e+00

           Step           Time
       29045000    58090.00000

   Energies (kJ/mol)
        G96Bond       G96Angle    Proper Dih.  Improper Dih.          LJ-14
    2.35450e+03    3.79838e+03    2.72976e+03    1.06282e+03   -2.86622e+02
     Coulomb-14        LJ (SR)  Disper. corr.   Coulomb (SR)   Coul. recip.
    2.82574e+04    1.24327e+05   -7.44287e+03   -9.40067e+05    5.21336e+03
      Potential    Kinetic En.   Total Energy  Conserved En.    Temperature
   -7.80053e+05    1.37606e+05   -6.42447e+05   -5.22437e+05    2.99668e+02
 Pres. DC (bar) Pressure (bar)   Constr. rmsd
   -2.19556e+02    4.12222e+01    0.00000e+00

           Step           Time
       29050000    58100.00000

   Energies (kJ/mol)
        G96Bond       G96Angle    Proper Dih.  Improper Dih.          LJ-14
    2.22877e+03    3.73264e+03    2.80446e+03    1.15058e+03   -3.01480e+02
     Coulomb-14        LJ (SR)  Disper. corr.   Coulomb (SR)   Coul. recip.
    2.82524e+04    1.22299e+05   -7.45575e+03   -9.38517e+05    5.15515e+03
      Potential    Kinetic En.   Total Energy  Conserved En.    Temperature
   -7.80652e+05    1.37434e+05   -6.43218e+05   -5.22423e+05    2.99293e+02
 Pres. DC (bar) Pressure (bar)   Constr. rmsd
   -2.20316e+02   -1.00811e+02    0.00000e+00

           Step           Time
       29055000    58110.00000

   Energies (kJ/mol)
        G96Bond       G96Angle    Proper Dih.  Improper Dih.          LJ-14
    2.25456e+03    3.67192e+03    2.68795e+03    1.05263e+03   -2.83893e+02
     Coulomb-14        LJ (SR)  Disper. corr.   Coulomb (SR)   Coul. recip.
    2.83966e+04    1.22914e+05   -7.47071e+03   -9.38567e+05    5.27956e+03
      Potential    Kinetic En.   Total Energy  Conserved En.    Temperature
   -7.80064e+05    1.37127e+05   -6.42937e+05   -5.22401e+05    2.98625e+02
 Pres. DC (bar) Pressure (bar)   Constr. rmsd
   -2.21200e+02    1.47388e+01    0.00000e+00

           Step           Time
       29060000    58120.00000

   Energies (kJ/mol)
        G96Bond       G96Angle    Proper Dih.  Improper Dih.          LJ-14
    2.44245e+03    3.61301e+03    2.72706e+03    1.11479e+03   -2.93250e+02
     Coulomb-14        LJ (SR)  Disper. corr.   Coulomb (SR)   Coul. recip.
    2.83817e+04    1.24247e+05   -7.44419e+03   -9.40654e+05    5.30145e+03
      Potential    Kinetic En.   Total Energy  Conserved En.    Temperature
   -7.80564e+05    1.37923e+05   -6.42641e+05   -5.22377e+05    3.00359e+02
 Pres. DC (bar) Pressure (bar)   Constr. rmsd
   -2.19634e+02    3.33782e+01    0.00000e+00

           Step           Time
       29065000    58130.00000

   Energies (kJ/mol)
        G96Bond       G96Angle    Proper Dih.  Improper Dih.          LJ-14
    2.25433e+03    3.46559e+03    2.75295e+03    1.07464e+03   -3.20346e+02
     Coulomb-14        LJ (SR)  Disper. corr.   Coulomb (SR)   Coul. recip.
    2.85901e+04    1.24324e+05   -7.45085e+03   -9.42924e+05    5.30552e+03
      Potential    Kinetic En.   Total Energy  Conserved En.    Temperature
   -7.82928e+05    1.38598e+05   -6.44330e+05   -5.22388e+05    3.01829e+02
 Pres. DC (bar) Pressure (bar)   Constr. rmsd
   -2.20027e+02   -6.44154e+01    0.00000e+00

           Step           Time
       29070000    58140.00000

   Energies (kJ/mol)
        G96Bond       G96Angle    Proper Dih.  Improper Dih.          LJ-14
    2.29116e+03    3.63191e+03    2.78684e+03    1.10591e+03   -2.76188e+02
     Coulomb-14        LJ (SR)  Disper. corr.   Coulomb (SR)   Coul. recip.
    2.83621e+04    1.23691e+05   -7.45935e+03   -9.41307e+05    5.14536e+03
      Potential    Kinetic En.   Total Energy  Conserved En.    Temperature
   -7.82028e+05    1.37726e+05   -6.44302e+05   -5.22347e+05    2.99930e+02
 Pres. DC (bar) Pressure (bar)   Constr. rmsd
   -2.20529e+02    1.86438e+01    0.00000e+00

           Step           Time
       29075000    58150.00000

   Energies (kJ/mol)
        G96Bond       G96Angle    Proper Dih.  Improper Dih.          LJ-14
    2.26982e+03    3.78939e+03    2.64098e+03    1.08633e+03   -2.66521e+02
     Coulomb-14        LJ (SR)  Disper. corr.   Coulomb (SR)   Coul. recip.
    2.83974e+04    1.23291e+05   -7.47232e+03   -9.39510e+05    5.34015e+03
      Potential    Kinetic En.   Total Energy  Conserved En.    Temperature
   -7.80434e+05    1.37594e+05   -6.42840e+05   -5.22317e+05    2.99641e+02
 Pres. DC (bar) Pressure (bar)   Constr. rmsd
   -2.21295e+02    1.10606e+02    0.00000e+00

           Step           Time
       29080000    58160.00000

   Energies (kJ/mol)
        G96Bond       G96Angle    Proper Dih.  Improper Dih.          LJ-14
    2.28879e+03    3.77236e+03    2.84639e+03    1.12365e+03   -3.18157e+02
     Coulomb-14        LJ (SR)  Disper. corr.   Coulomb (SR)   Coul. recip.
    2.81525e+04    1.23206e+05   -7.44076e+03   -9.39981e+05    5.38224e+03
      Potential    Kinetic En.   Total Energy  Conserved En.    Temperature
   -7.80967e+05    1.39016e+05   -6.41951e+05   -5.22324e+05    3.02738e+02
 Pres. DC (bar) Pressure (bar)   Constr. rmsd
   -2.19432e+02   -1.78317e+02    0.00000e+00

           Step           Time
       29085000    58170.00000

   Energies (kJ/mol)
        G96Bond       G96Angle    Proper Dih.  Improper Dih.          LJ-14
    2.39385e+03    3.72411e+03    2.74630e+03    1.13567e+03   -3.37825e+02
     Coulomb-14        LJ (SR)  Disper. corr.   Coulomb (SR)   Coul. recip.
    2.82719e+04    1.22621e+05   -7.46326e+03   -9.38450e+05    5.22765e+03
      Potential    Kinetic En.   Total Energy  Conserved En.    Temperature
   -7.80130e+05    1.37680e+05   -6.42450e+05   -5.22256e+05    2.99829e+02
 Pres. DC (bar) Pressure (bar)   Constr. rmsd
   -2.20760e+02   -9.62072e+01    0.00000e+00

           Step           Time
       29090000    58180.00000

   Energies (kJ/mol)
        G96Bond       G96Angle    Proper Dih.  Improper Dih.          LJ-14
    2.35493e+03    3.50977e+03    2.77469e+03    1.07249e+03   -2.94678e+02
     Coulomb-14        LJ (SR)  Disper. corr.   Coulomb (SR)   Coul. recip.
    2.84857e+04    1.23582e+05   -7.44300e+03   -9.39135e+05    5.34520e+03
      Potential    Kinetic En.   Total Energy  Conserved En.    Temperature
   -7.79748e+05    1.36411e+05   -6.43337e+05   -5.22242e+05    2.97065e+02
 Pres. DC (bar) Pressure (bar)   Constr. rmsd
   -2.19564e+02   -5.75725e+01    0.00000e+00

           Step           Time
       29095000    58190.00000

   Energies (kJ/mol)
        G96Bond       G96Angle    Proper Dih.  Improper Dih.          LJ-14
    2.22719e+03    3.71627e+03    2.79117e+03    1.16248e+03   -2.36392e+02
     Coulomb-14        LJ (SR)  Disper. corr.   Coulomb (SR)   Coul. recip.
    2.85050e+04    1.25352e+05   -7.48066e+03   -9.42008e+05    5.11525e+03
      Potential    Kinetic En.   Total Energy  Conserved En.    Temperature
   -7.80856e+05    1.38259e+05   -6.42596e+05   -5.22269e+05    3.01090e+02
 Pres. DC (bar) Pressure (bar)   Constr. rmsd
   -2.21789e+02    2.01877e+02    0.00000e+00

           Step           Time
       29100000    58200.00000

   Energies (kJ/mol)
        G96Bond       G96Angle    Proper Dih.  Improper Dih.          LJ-14
    2.36016e+03    3.68450e+03    2.77262e+03    1.06869e+03   -3.77432e+02
     Coulomb-14        LJ (SR)  Disper. corr.   Coulomb (SR)   Coul. recip.
    2.82637e+04    1.24621e+05   -7.45256e+03   -9.41660e+05    5.24735e+03
      Potential    Kinetic En.   Total Energy  Conserved En.    Temperature
   -7.81472e+05    1.38087e+05   -6.43385e+05   -5.22229e+05    3.00716e+02
 Pres. DC (bar) Pressure (bar)   Constr. rmsd
   -2.20128e+02   -1.27331e+02    0.00000e+00

           Step           Time
       29105000    58210.00000

   Energies (kJ/mol)
        G96Bond       G96Angle    Proper Dih.  Improper Dih.          LJ-14
    2.58004e+03    3.65668e+03    2.87685e+03    1.07677e+03   -3.92522e+02
     Coulomb-14        LJ (SR)  Disper. corr.   Coulomb (SR)   Coul. recip.
    2.85606e+04    1.23368e+05   -7.44729e+03   -9.39338e+05    5.34346e+03
      Potential    Kinetic En.   Total Energy  Conserved En.    Temperature
   -7.79716e+05    1.38406e+05   -6.41310e+05   -5.22212e+05    3.01410e+02
 Pres. DC (bar) Pressure (bar)   Constr. rmsd
   -2.19817e+02   -1.91844e+02    0.00000e+00

           Step           Time
       29110000    58220.00000

   Energies (kJ/mol)
        G96Bond       G96Angle    Proper Dih.  Improper Dih.          LJ-14
    2.29496e+03    3.69175e+03    2.72815e+03    1.06151e+03   -3.00743e+02
     Coulomb-14        LJ (SR)  Disper. corr.   Coulomb (SR)   Coul. recip.
    2.86440e+04    1.24034e+05   -7.47551e+03   -9.42096e+05    5.26196e+03
      Potential    Kinetic En.   Total Energy  Conserved En.    Temperature
   -7.82156e+05    1.38263e+05   -6.43893e+05   -5.22224e+05    3.01099e+02
 Pres. DC (bar) Pressure (bar)   Constr. rmsd
   -2.21484e+02    4.98499e+01    0.00000e+00

           Step           Time
       29115000    58230.00000

   Energies (kJ/mol)
        G96Bond       G96Angle    Proper Dih.  Improper Dih.          LJ-14
    2.31586e+03    3.66141e+03    2.67026e+03    1.11929e+03   -3.61112e+02
     Coulomb-14        LJ (SR)  Disper. corr.   Coulomb (SR)   Coul. recip.
    2.82391e+04    1.24200e+05   -7.47137e+03   -9.41911e+05    5.22906e+03
      Potential    Kinetic En.   Total Energy  Conserved En.    Temperature
   -7.82308e+05    1.37765e+05   -6.44543e+05   -5.22180e+05    3.00014e+02
 Pres. DC (bar) Pressure (bar)   Constr. rmsd
   -2.21239e+02    3.44496e+00    0.00000e+00

           Step           Time
       29120000    58240.00000

   Energies (kJ/mol)
        G96Bond       G96Angle    Proper Dih.  Improper Dih.          LJ-14
    2.36400e+03    3.64037e+03    2.71538e+03    1.07386e+03   -2.63673e+02
     Coulomb-14        LJ (SR)  Disper. corr.   Coulomb (SR)   Coul. recip.
    2.84434e+04    1.22726e+05   -7.44420e+03   -9.40316e+05    5.27958e+03
      Potential    Kinetic En.   Total Energy  Conserved En.    Temperature
   -7.81781e+05    1.38331e+05   -6.43450e+05   -5.22165e+05    3.01247e+02
 Pres. DC (bar) Pressure (bar)   Constr. rmsd
   -2.19635e+02   -2.22936e+02    0.00000e+00

           Step           Time
       29125000    58250.00000

   Energies (kJ/mol)
        G96Bond       G96Angle    Proper Dih.  Improper Dih.          LJ-14
    2.43448e+03    3.65517e+03    2.82102e+03    1.03906e+03   -3.22545e+02
     Coulomb-14        LJ (SR)  Disper. corr.   Coulomb (SR)   Coul. recip.
    2.82061e+04    1.24194e+05   -7.44526e+03   -9.40005e+05    5.35328e+03
      Potential    Kinetic En.   Total Energy  Conserved En.    Temperature
   -7.80070e+05    1.38572e+05   -6.41498e+05   -5.22152e+05    3.01771e+02
 Pres. DC (bar) Pressure (bar)   Constr. rmsd
   -2.19697e+02    5.47857e+01    0.00000e+00

           Step           Time
       29130000    58260.00000

   Energies (kJ/mol)
        G96Bond       G96Angle    Proper Dih.  Improper Dih.          LJ-14
    2.39168e+03    3.66433e+03    2.79346e+03    1.18213e+03   -3.47606e+02
     Coulomb-14        LJ (SR)  Disper. corr.   Coulomb (SR)   Coul. recip.
    2.82750e+04    1.25507e+05   -7.46721e+03   -9.42193e+05    5.25544e+03
      Potential    Kinetic En.   Total Energy  Conserved En.    Temperature
   -7.80938e+05    1.37550e+05   -6.43388e+05   -5.22108e+05    2.99546e+02
 Pres. DC (bar) Pressure (bar)   Constr. rmsd
   -2.20993e+02    1.55924e+02    0.00000e+00

           Step           Time
       29135000    58270.00000

   Energies (kJ/mol)
        G96Bond       G96Angle    Proper Dih.  Improper Dih.          LJ-14
    2.34153e+03    3.75044e+03    2.78570e+03    1.16303e+03   -3.23033e+02
     Coulomb-14        LJ (SR)  Disper. corr.   Coulomb (SR)   Coul. recip.
    2.84016e+04    1.23607e+05   -7.47273e+03   -9.39909e+05    5.21685e+03
      Potential    Kinetic En.   Total Energy  Conserved En.    Temperature
   -7.80439e+05    1.37705e+05   -6.42734e+05   -5.22101e+05    2.99883e+02
 Pres. DC (bar) Pressure (bar)   Constr. rmsd
   -2.21320e+02   -3.08162e+01    0.00000e+00

           Step           Time
       29140000    58280.00000

   Energies (kJ/mol)
        G96Bond       G96Angle    Proper Dih.  Improper Dih.          LJ-14
    2.38142e+03    3.58755e+03    2.75297e+03    1.13547e+03   -2.59741e+02
     Coulomb-14        LJ (SR)  Disper. corr.   Coulomb (SR)   Coul. recip.
    2.85289e+04    1.23893e+05   -7.47982e+03   -9.41012e+05    5.23982e+03
      Potential    Kinetic En.   Total Energy  Conserved En.    Temperature
   -7.81233e+05    1.38132e+05   -6.43101e+05   -5.22086e+05    3.00813e+02
 Pres. DC (bar) Pressure (bar)   Constr. rmsd
   -2.21739e+02    1.36810e+01    0.00000e+00

           Step           Time
       29145000    58290.00000

   Energies (kJ/mol)
        G96Bond       G96Angle    Proper Dih.  Improper Dih.          LJ-14
    2.40368e+03    3.65980e+03    2.78043e+03    1.10075e+03   -2.64120e+02
     Coulomb-14        LJ (SR)  Disper. corr.   Coulomb (SR)   Coul. recip.
    2.83213e+04    1.24274e+05   -7.46600e+03   -9.41293e+05    5.27999e+03
      Potential    Kinetic En.   Total Energy  Conserved En.    Temperature
   -7.81203e+05    1.38585e+05   -6.42618e+05   -5.22077e+05    3.01799e+02
 Pres. DC (bar) Pressure (bar)   Constr. rmsd
   -2.20922e+02    9.07066e+01    0.00000e+00

           Step           Time
       29150000    58300.00000

   Energies (kJ/mol)
        G96Bond       G96Angle    Proper Dih.  Improper Dih.          LJ-14
    2.26725e+03    3.54040e+03    2.78687e+03    1.06325e+03   -2.86477e+02
     Coulomb-14        LJ (SR)  Disper. corr.   Coulomb (SR)   Coul. recip.
    2.85094e+04    1.22814e+05   -7.42372e+03   -9.39070e+05    5.14959e+03
      Potential    Kinetic En.   Total Energy  Conserved En.    Temperature
   -7.80649e+05    1.37636e+05   -6.43013e+05   -5.22062e+05    2.99733e+02
 Pres. DC (bar) Pressure (bar)   Constr. rmsd
   -2.18429e+02   -1.79484e+02    0.00000e+00

           Step           Time
       29155000    58310.00000

   Energies (kJ/mol)
        G96Bond       G96Angle    Proper Dih.  Improper Dih.          LJ-14
    2.32091e+03    3.64062e+03    2.68379e+03    1.04514e+03   -3.42410e+02
     Coulomb-14        LJ (SR)  Disper. corr.   Coulomb (SR)   Coul. recip.
    2.83229e+04    1.23708e+05   -7.43281e+03   -9.40723e+05    5.14846e+03
      Potential    Kinetic En.   Total Energy  Conserved En.    Temperature
   -7.81628e+05    1.37712e+05   -6.43917e+05   -5.22059e+05    2.99897e+02
 Pres. DC (bar) Pressure (bar)   Constr. rmsd
   -2.18964e+02   -1.61551e+02    0.00000e+00

           Step           Time
       29160000    58320.00000

   Energies (kJ/mol)
        G96Bond       G96Angle    Proper Dih.  Improper Dih.          LJ-14
    2.30901e+03    3.70048e+03    2.74358e+03    1.19756e+03   -2.27975e+02
     Coulomb-14        LJ (SR)  Disper. corr.   Coulomb (SR)   Coul. recip.
    2.84828e+04    1.22655e+05   -7.46621e+03   -9.39618e+05    5.33091e+03
      Potential    Kinetic En.   Total Energy  Conserved En.    Temperature
   -7.80892e+05    1.37149e+05   -6.43743e+05   -5.22015e+05    2.98673e+02
 Pres. DC (bar) Pressure (bar)   Constr. rmsd
   -2.20934e+02   -7.81983e+01    0.00000e+00

           Step           Time
       29165000    58330.00000

   Energies (kJ/mol)
        G96Bond       G96Angle    Proper Dih.  Improper Dih.          LJ-14
    2.22385e+03    3.66994e+03    2.81114e+03    1.14768e+03   -2.54600e+02
     Coulomb-14        LJ (SR)  Disper. corr.   Coulomb (SR)   Coul. recip.
    2.83536e+04    1.23901e+05   -7.47827e+03   -9.41008e+05    5.24374e+03
      Potential    Kinetic En.   Total Energy  Conserved En.    Temperature
   -7.81390e+05    1.37166e+05   -6.44224e+05   -5.22008e+05    2.98709e+02
 Pres. DC (bar) Pressure (bar)   Constr. rmsd
   -2.21647e+02    1.02799e+01    0.00000e+00

           Step           Time
       29170000    58340.00000

   Energies (kJ/mol)
        G96Bond       G96Angle    Proper Dih.  Improper Dih.          LJ-14
    2.38196e+03    3.62713e+03    2.77240e+03    1.03428e+03   -2.76860e+02
     Coulomb-14        LJ (SR)  Disper. corr.   Coulomb (SR)   Coul. recip.
    2.83529e+04    1.24746e+05   -7.44443e+03   -9.41745e+05    5.17878e+03
      Potential    Kinetic En.   Total Energy  Conserved En.    Temperature
   -7.81373e+05    1.37498e+05   -6.43875e+05   -5.21963e+05    2.99432e+02
 Pres. DC (bar) Pressure (bar)   Constr. rmsd
   -2.19648e+02    4.16361e+01    0.00000e+00

           Step           Time
       29175000    58350.00000

   Energies (kJ/mol)
        G96Bond       G96Angle    Proper Dih.  Improper Dih.          LJ-14
    2.43287e+03    3.59207e+03    2.81623e+03    1.09893e+03   -2.85130e+02
     Coulomb-14        LJ (SR)  Disper. corr.   Coulomb (SR)   Coul. recip.
    2.85353e+04    1.24858e+05   -7.45545e+03   -9.40999e+05    5.32842e+03
      Potential    Kinetic En.   Total Energy  Conserved En.    Temperature
   -7.80078e+05    1.38021e+05   -6.42057e+05   -5.21963e+05    3.00572e+02
 Pres. DC (bar) Pressure (bar)   Constr. rmsd
   -2.20298e+02    1.85367e+02    0.00000e+00

           Step           Time
       29180000    58360.00000

   Energies (kJ/mol)
        G96Bond       G96Angle    Proper Dih.  Improper Dih.          LJ-14
    2.42618e+03    3.62757e+03    2.82505e+03    1.20945e+03   -3.00461e+02
     Coulomb-14        LJ (SR)  Disper. corr.   Coulomb (SR)   Coul. recip.
    2.82889e+04    1.24479e+05   -7.45291e+03   -9.41015e+05    5.26664e+03
      Potential    Kinetic En.   Total Energy  Conserved En.    Temperature
   -7.80645e+05    1.37963e+05   -6.42682e+05   -5.21915e+05    3.00446e+02
 Pres. DC (bar) Pressure (bar)   Constr. rmsd
   -2.20148e+02    1.60412e+02    0.00000e+00

           Step           Time
       29185000    58370.00000

   Energies (kJ/mol)
        G96Bond       G96Angle    Proper Dih.  Improper Dih.          LJ-14
    2.26229e+03    3.86205e+03    2.78541e+03    1.12954e+03   -3.06004e+02
     Coulomb-14        LJ (SR)  Disper. corr.   Coulomb (SR)   Coul. recip.
    2.85543e+04    1.23665e+05   -7.47962e+03   -9.41082e+05    5.33435e+03
      Potential    Kinetic En.   Total Energy  Conserved En.    Temperature
   -7.81274e+05    1.36963e+05   -6.44311e+05   -5.21885e+05    2.98267e+02
 Pres. DC (bar) Pressure (bar)   Constr. rmsd
   -2.21728e+02   -2.68172e+01    0.00000e+00

           Step           Time
       29190000    58380.00000

   Energies (kJ/mol)
        G96Bond       G96Angle    Proper Dih.  Improper Dih.          LJ-14
    2.28682e+03    3.50982e+03    2.81325e+03    1.06117e+03   -2.11675e+02
     Coulomb-14        LJ (SR)  Disper. corr.   Coulomb (SR)   Coul. recip.
    2.84670e+04    1.26081e+05   -7.46801e+03   -9.44358e+05    5.21159e+03
      Potential    Kinetic En.   Total Energy  Conserved En.    Temperature
   -7.82607e+05    1.36418e+05   -6.46189e+05   -5.21874e+05    2.97081e+02
 Pres. DC (bar) Pressure (bar)   Constr. rmsd
   -2.21040e+02    1.67709e+02    0.00000e+00

           Step           Time
       29195000    58390.00000

   Energies (kJ/mol)
        G96Bond       G96Angle    Proper Dih.  Improper Dih.          LJ-14
    2.40482e+03    3.57410e+03    2.67105e+03    9.84201e+02   -3.62665e+02
     Coulomb-14        LJ (SR)  Disper. corr.   Coulomb (SR)   Coul. recip.
    2.83732e+04    1.24657e+05   -7.45747e+03   -9.41744e+05    5.32849e+03
      Potential    Kinetic En.   Total Energy  Conserved En.    Temperature
   -7.81571e+05    1.37827e+05   -6.43745e+05   -5.21845e+05    3.00149e+02
 Pres. DC (bar) Pressure (bar)   Constr. rmsd
   -2.20417e+02   -6.54935e+01    0.00000e+00

           Step           Time
       29200000    58400.00000

   Energies (kJ/mol)
        G96Bond       G96Angle    Proper Dih.  Improper Dih.          LJ-14
    2.44452e+03    3.56739e+03    2.91766e+03    1.09865e+03   -3.16692e+02
     Coulomb-14        LJ (SR)  Disper. corr.   Coulomb (SR)   Coul. recip.
    2.83695e+04    1.24013e+05   -7.47910e+03   -9.41930e+05    5.16324e+03
      Potential    Kinetic En.   Total Energy  Conserved En.    Temperature
   -7.82152e+05    1.38719e+05   -6.43432e+05   -5.21822e+05    3.02092e+02
 Pres. DC (bar) Pressure (bar)   Constr. rmsd
   -2.21696e+02   -5.57271e+01    0.00000e+00

           Step           Time
       29205000    58410.00000

   Energies (kJ/mol)
        G96Bond       G96Angle    Proper Dih.  Improper Dih.          LJ-14
    2.22842e+03    3.76630e+03    2.81256e+03    1.15471e+03   -3.60841e+02
     Coulomb-14        LJ (SR)  Disper. corr.   Coulomb (SR)   Coul. recip.
    2.86741e+04    1.24847e+05   -7.46160e+03   -9.41385e+05    5.18434e+03
      Potential    Kinetic En.   Total Energy  Conserved En.    Temperature
   -7.80540e+05    1.37529e+05   -6.43011e+05   -5.21811e+05    2.99500e+02
 Pres. DC (bar) Pressure (bar)   Constr. rmsd
   -2.20662e+02    1.30855e+02    0.00000e+00

           Step           Time
       29210000    58420.00000

   Energies (kJ/mol)
        G96Bond       G96Angle    Proper Dih.  Improper Dih.          LJ-14
    2.34129e+03    3.66919e+03    2.76144e+03    1.09244e+03   -2.99826e+02
     Coulomb-14        LJ (SR)  Disper. corr.   Coulomb (SR)   Coul. recip.
    2.84714e+04    1.24430e+05   -7.47446e+03   -9.41936e+05    5.30980e+03
      Potential    Kinetic En.   Total Energy  Conserved En.    Temperature
   -7.81635e+05    1.37037e+05   -6.44598e+05   -5.21777e+05    2.98428e+02
 Pres. DC (bar) Pressure (bar)   Constr. rmsd
   -2.21422e+02    3.61599e+01    0.00000e+00

           Step           Time
       29215000    58430.00000

   Energies (kJ/mol)
        G96Bond       G96Angle    Proper Dih.  Improper Dih.          LJ-14
    2.24510e+03    3.55230e+03    2.80128e+03    1.12282e+03   -2.44964e+02
     Coulomb-14        LJ (SR)  Disper. corr.   Coulomb (SR)   Coul. recip.
    2.85975e+04    1.23165e+05   -7.49477e+03   -9.39524e+05    5.25875e+03
      Potential    Kinetic En.   Total Energy  Conserved En.    Temperature
   -7.80522e+05    1.37131e+05   -6.43391e+05   -5.21781e+05    2.98632e+02
 Pres. DC (bar) Pressure (bar)   Constr. rmsd
   -2.22625e+02    6.16518e+01    0.00000e+00

           Step           Time
       29220000    58440.00000

   Energies (kJ/mol)
        G96Bond       G96Angle    Proper Dih.  Improper Dih.          LJ-14
    2.34264e+03    3.75271e+03    2.82862e+03    1.11338e+03   -3.21893e+02
     Coulomb-14        LJ (SR)  Disper. corr.   Coulomb (SR)   Coul. recip.
    2.83211e+04    1.24158e+05   -7.46632e+03   -9.41233e+05    5.36772e+03
      Potential    Kinetic En.   Total Energy  Conserved En.    Temperature
   -7.81137e+05    1.37482e+05   -6.43655e+05   -5.21758e+05    2.99398e+02
 Pres. DC (bar) Pressure (bar)   Constr. rmsd
   -2.20941e+02   -7.47470e+01    0.00000e+00

           Step           Time
       29225000    58450.00000

   Energies (kJ/mol)
        G96Bond       G96Angle    Proper Dih.  Improper Dih.          LJ-14
    2.33482e+03    3.67949e+03    2.71126e+03    1.01139e+03   -1.58274e+02
     Coulomb-14        LJ (SR)  Disper. corr.   Coulomb (SR)   Coul. recip.
    2.84594e+04    1.24165e+05   -7.46550e+03   -9.39127e+05    5.23488e+03
      Potential    Kinetic En.   Total Energy  Conserved En.    Temperature
   -7.79154e+05    1.38528e+05   -6.40625e+05   -5.21746e+05    3.01677e+02
 Pres. DC (bar) Pressure (bar)   Constr. rmsd
   -2.20892e+02    2.43399e+02    0.00000e+00

           Step           Time
       29230000    58460.00000

   Energies (kJ/mol)
        G96Bond       G96Angle    Proper Dih.  Improper Dih.          LJ-14
    2.51149e+03    3.70445e+03    2.88059e+03    1.08093e+03   -3.13866e+02
     Coulomb-14        LJ (SR)  Disper. corr.   Coulomb (SR)   Coul. recip.
    2.84086e+04    1.24243e+05   -7.47717e+03   -9.40765e+05    5.34612e+03
      Potential    Kinetic En.   Total Energy  Conserved En.    Temperature
   -7.80381e+05    1.37755e+05   -6.42626e+05   -5.21692e+05    2.99992e+02
 Pres. DC (bar) Pressure (bar)   Constr. rmsd
   -2.21582e+02    9.68457e+01    0.00000e+00

           Step           Time
       29235000    58470.00000

   Energies (kJ/mol)
        G96Bond       G96Angle    Proper Dih.  Improper Dih.          LJ-14
    2.31912e+03    3.64045e+03    2.78616e+03    1.10834e+03   -2.31582e+02
     Coulomb-14        LJ (SR)  Disper. corr.   Coulomb (SR)   Coul. recip.
    2.84240e+04    1.24374e+05   -7.47823e+03   -9.41625e+05    5.28884e+03
      Potential    Kinetic En.   Total Energy  Conserved En.    Temperature
   -7.81394e+05    1.37599e+05   -6.43796e+05   -5.21682e+05    2.99651e+02
 Pres. DC (bar) Pressure (bar)   Constr. rmsd
   -2.21645e+02    1.26055e+02    0.00000e+00

           Step           Time
       29240000    58480.00000

   Energies (kJ/mol)
        G96Bond       G96Angle    Proper Dih.  Improper Dih.          LJ-14
    2.23586e+03    3.71669e+03    2.74969e+03    1.10398e+03   -3.28796e+02
     Coulomb-14        LJ (SR)  Disper. corr.   Coulomb (SR)   Coul. recip.
    2.84846e+04    1.24037e+05   -7.47069e+03   -9.40857e+05    5.37487e+03
      Potential    Kinetic En.   Total Energy  Conserved En.    Temperature
   -7.80954e+05    1.36494e+05   -6.44460e+05   -5.21648e+05    2.97246e+02
 Pres. DC (bar) Pressure (bar)   Constr. rmsd
   -2.21199e+02    3.91110e+01    0.00000e+00

           Step           Time
       29245000    58490.00000

   Energies (kJ/mol)
        G96Bond       G96Angle    Proper Dih.  Improper Dih.          LJ-14
    2.27973e+03    3.88554e+03    2.86992e+03    1.16661e+03   -3.14710e+02
     Coulomb-14        LJ (SR)  Disper. corr.   Coulomb (SR)   Coul. recip.
    2.83230e+04    1.21947e+05   -7.43368e+03   -9.36565e+05    5.34200e+03
      Potential    Kinetic En.   Total Energy  Conserved En.    Temperature
   -7.78499e+05    1.37738e+05   -6.40761e+05   -5.21640e+05    2.99955e+02
 Pres. DC (bar) Pressure (bar)   Constr. rmsd
   -2.19015e+02   -1.75533e+02    0.00000e+00

           Step           Time
       29250000    58500.00000

   Energies (kJ/mol)
        G96Bond       G96Angle    Proper Dih.  Improper Dih.          LJ-14
    2.28689e+03    3.69361e+03    2.86676e+03    1.09032e+03   -3.82856e+02
     Coulomb-14        LJ (SR)  Disper. corr.   Coulomb (SR)   Coul. recip.
    2.84252e+04    1.23643e+05   -7.46240e+03   -9.40776e+05    5.25159e+03
      Potential    Kinetic En.   Total Energy  Conserved En.    Temperature
   -7.81364e+05    1.37251e+05   -6.44113e+05   -5.21631e+05    2.98894e+02
 Pres. DC (bar) Pressure (bar)   Constr. rmsd
   -2.20709e+02   -2.17005e+02    0.00000e+00

           Step           Time
       29255000    58510.00000

   Energies (kJ/mol)
        G96Bond       G96Angle    Proper Dih.  Improper Dih.          LJ-14
    2.35524e+03    3.78141e+03    2.83994e+03    1.11133e+03   -3.76675e+02
     Coulomb-14        LJ (SR)  Disper. corr.   Coulomb (SR)   Coul. recip.
    2.85624e+04    1.24109e+05   -7.46931e+03   -9.41279e+05    5.24896e+03
      Potential    Kinetic En.   Total Energy  Conserved En.    Temperature
   -7.81117e+05    1.37840e+05   -6.43276e+05   -5.21588e+05    3.00178e+02
 Pres. DC (bar) Pressure (bar)   Constr. rmsd
   -2.21117e+02   -2.03166e+01    0.00000e+00

           Step           Time
       29260000    58520.00000

   Energies (kJ/mol)
        G96Bond       G96Angle    Proper Dih.  Improper Dih.          LJ-14
    2.34326e+03    3.69894e+03    2.84268e+03    1.10442e+03   -2.53811e+02
     Coulomb-14        LJ (SR)  Disper. corr.   Coulomb (SR)   Coul. recip.
    2.83918e+04    1.21942e+05   -7.46107e+03   -9.39148e+05    5.17885e+03
      Potential    Kinetic En.   Total Energy  Conserved En.    Temperature
   -7.81360e+05    1.38082e+05   -6.43279e+05   -5.21583e+05    3.00703e+02
 Pres. DC (bar) Pressure (bar)   Constr. rmsd
   -2.20630e+02   -2.48839e+02    0.00000e+00

           Step           Time
       29265000    58530.00000

   Energies (kJ/mol)
        G96Bond       G96Angle    Proper Dih.  Improper Dih.          LJ-14
    2.54692e+03    3.72231e+03    2.82757e+03    1.12223e+03   -2.99381e+02
     Coulomb-14        LJ (SR)  Disper. corr.   Coulomb (SR)   Coul. recip.
    2.83018e+04    1.24127e+05   -7.45323e+03   -9.40184e+05    5.19547e+03
      Potential    Kinetic En.   Total Energy  Conserved En.    Temperature
   -7.80093e+05    1.37036e+05   -6.43057e+05   -5.21519e+05    2.98426e+02
 Pres. DC (bar) Pressure (bar)   Constr. rmsd
   -2.20167e+02   -9.30177e+01    0.00000e+00

           Step           Time
       29270000    58540.00000

   Energies (kJ/mol)
        G96Bond       G96Angle    Proper Dih.  Improper Dih.          LJ-14
    2.19910e+03    3.64079e+03    2.80452e+03    1.13455e+03   -2.42764e+02
     Coulomb-14        LJ (SR)  Disper. corr.   Coulomb (SR)   Coul. recip.
    2.86816e+04    1.25320e+05   -7.44029e+03   -9.43231e+05    5.28719e+03
      Potential    Kinetic En.   Total Energy  Conserved En.    Temperature
   -7.81846e+05    1.37431e+05   -6.44416e+05   -5.21528e+05    2.99286e+02
 Pres. DC (bar) Pressure (bar)   Constr. rmsd
   -2.19404e+02    1.20094e+02    0.00000e+00

           Step           Time
       29275000    58550.00000

   Energies (kJ/mol)
        G96Bond       G96Angle    Proper Dih.  Improper Dih.          LJ-14
    2.25791e+03    3.69866e+03    2.78999e+03    1.12989e+03   -2.93815e+02
     Coulomb-14        LJ (SR)  Disper. corr.   Coulomb (SR)   Coul. recip.
    2.84295e+04    1.23966e+05   -7.46931e+03   -9.41830e+05    5.25734e+03
      Potential    Kinetic En.   Total Energy  Conserved En.    Temperature
   -7.82063e+05    1.37664e+05   -6.44398e+05   -5.21504e+05    2.99794e+02
 Pres. DC (bar) Pressure (bar)   Constr. rmsd
   -2.21117e+02    2.73538e+01    0.00000e+00

           Step           Time
       29280000    58560.00000

   Energies (kJ/mol)
        G96Bond       G96Angle    Proper Dih.  Improper Dih.          LJ-14
    2.20202e+03    3.75709e+03    2.79449e+03    1.16303e+03   -3.25862e+02
     Coulomb-14        LJ (SR)  Disper. corr.   Coulomb (SR)   Coul. recip.
    2.83945e+04    1.26796e+05   -7.47771e+03   -9.45434e+05    5.23460e+03
      Potential    Kinetic En.   Total Energy  Conserved En.    Temperature
   -7.82896e+05    1.38706e+05   -6.44190e+05   -5.21464e+05    3.02062e+02
 Pres. DC (bar) Pressure (bar)   Constr. rmsd
   -2.21614e+02    2.21149e+02    0.00000e+00

           Step           Time
       29285000    58570.00000

   Energies (kJ/mol)
        G96Bond       G96Angle    Proper Dih.  Improper Dih.          LJ-14
    2.42270e+03    3.90778e+03    2.68239e+03    1.17333e+03   -3.41871e+02
     Coulomb-14        LJ (SR)  Disper. corr.   Coulomb (SR)   Coul. recip.
    2.83520e+04    1.24109e+05   -7.46804e+03   -9.39781e+05    5.20791e+03
      Potential    Kinetic En.   Total Energy  Conserved En.    Temperature
   -7.79736e+05    1.38413e+05   -6.41323e+05   -5.21472e+05    3.01425e+02
 Pres. DC (bar) Pressure (bar)   Constr. rmsd
   -2.21042e+02    7.91139e+01    0.00000e+00

           Step           Time
       29290000    58580.00000

   Energies (kJ/mol)
        G96Bond       G96Angle    Proper Dih.  Improper Dih.          LJ-14
    2.28223e+03    3.57147e+03    2.82392e+03    1.15285e+03   -3.35262e+02
     Coulomb-14        LJ (SR)  Disper. corr.   Coulomb (SR)   Coul. recip.
    2.82992e+04    1.24358e+05   -7.47751e+03   -9.42559e+05    5.15694e+03
      Potential    Kinetic En.   Total Energy  Conserved En.    Temperature
   -7.82728e+05    1.37169e+05   -6.45559e+05   -5.21427e+05    2.98716e+02
 Pres. DC (bar) Pressure (bar)   Constr. rmsd
   -2.21602e+02    5.29876e+01    0.00000e+00

           Step           Time
       29295000    58590.00000

   Energies (kJ/mol)
        G96Bond       G96Angle    Proper Dih.  Improper Dih.          LJ-14
    2.31874e+03    3.72914e+03    2.75499e+03    1.11314e+03   -3.26185e+02
     Coulomb-14        LJ (SR)  Disper. corr.   Coulomb (SR)   Coul. recip.
    2.82134e+04    1.23932e+05   -7.46031e+03   -9.41856e+05    5.26316e+03
      Potential    Kinetic En.   Total Energy  Conserved En.    Temperature
   -7.82318e+05    1.36998e+05   -6.45321e+05   -5.21381e+05    2.98343e+02
 Pres. DC (bar) Pressure (bar)   Constr. rmsd
   -2.20585e+02   -5.98242e+01    0.00000e+00

           Step           Time
       29300000    58600.00000

   Energies (kJ/mol)
        G96Bond       G96Angle    Proper Dih.  Improper Dih.          LJ-14
    2.42591e+03    3.59357e+03    2.78787e+03    1.09752e+03   -2.93771e+02
     Coulomb-14        LJ (SR)  Disper. corr.   Coulomb (SR)   Coul. recip.
    2.84983e+04    1.23103e+05   -7.46933e+03   -9.40185e+05    5.21047e+03
      Potential    Kinetic En.   Total Energy  Conserved En.    Temperature
   -7.81232e+05    1.38675e+05   -6.42556e+05   -5.21381e+05    3.01996e+02
 Pres. DC (bar) Pressure (bar)   Constr. rmsd
   -2.21118e+02   -1.52326e+01    0.00000e+00

           Step           Time
       29305000    58610.00000

   Energies (kJ/mol)
        G96Bond       G96Angle    Proper Dih.  Improper Dih.          LJ-14
    2.51419e+03    3.76126e+03    2.74237e+03    1.09030e+03   -2.59212e+02
     Coulomb-14        LJ (SR)  Disper. corr.   Coulomb (SR)   Coul. recip.
    2.82563e+04    1.22929e+05   -7.44942e+03   -9.39193e+05    5.26646e+03
      Potential    Kinetic En.   Total Energy  Conserved En.    Temperature
   -7.80342e+05    1.37592e+05   -6.42749e+05   -5.21297e+05    2.99638e+02
 Pres. DC (bar) Pressure (bar)   Constr. rmsd
   -2.19943e+02   -1.23592e+02    0.00000e+00

           Step           Time
       29310000    58620.00000

   Energies (kJ/mol)
        G96Bond       G96Angle    Proper Dih.  Improper Dih.          LJ-14
    2.34018e+03    3.66664e+03    2.85979e+03    1.10816e+03   -3.38936e+02
     Coulomb-14        LJ (SR)  Disper. corr.   Coulomb (SR)   Coul. recip.
    2.82061e+04    1.22878e+05   -7.44081e+03   -9.39731e+05    5.19730e+03
      Potential    Kinetic En.   Total Energy  Conserved En.    Temperature
   -7.81254e+05    1.37224e+05   -6.44031e+05   -5.21310e+05    2.98836e+02
 Pres. DC (bar) Pressure (bar)   Constr. rmsd
   -2.19435e+02   -1.55359e+02    0.00000e+00

           Step           Time
       29315000    58630.00000

   Energies (kJ/mol)
        G96Bond       G96Angle    Proper Dih.  Improper Dih.          LJ-14
    2.35062e+03    3.71190e+03    2.84692e+03    1.05505e+03   -2.88539e+02
     Coulomb-14        LJ (SR)  Disper. corr.   Coulomb (SR)   Coul. recip.
    2.84009e+04    1.24301e+05   -7.46052e+03   -9.42170e+05    5.18264e+03
      Potential    Kinetic En.   Total Energy  Conserved En.    Temperature
   -7.82070e+05    1.38766e+05   -6.43304e+05   -5.21281e+05    3.02195e+02
 Pres. DC (bar) Pressure (bar)   Constr. rmsd
   -2.20598e+02    2.35585e+01    0.00000e+00

           Step           Time
       29320000    58640.00000

   Energies (kJ/mol)
        G96Bond       G96Angle    Proper Dih.  Improper Dih.          LJ-14
    2.30579e+03    3.62784e+03    2.80653e+03    1.19220e+03   -2.91268e+02
     Coulomb-14        LJ (SR)  Disper. corr.   Coulomb (SR)   Coul. recip.
    2.83859e+04    1.25629e+05   -7.48989e+03   -9.42708e+05    5.28265e+03
      Potential    Kinetic En.   Total Energy  Conserved En.    Temperature
   -7.81259e+05    1.37506e+05   -6.43753e+05   -5.21232e+05    2.99449e+02
 Pres. DC (bar) Pressure (bar)   Constr. rmsd
   -2.22336e+02    2.33762e+02    0.00000e+00

           Step           Time
       29325000    58650.00000

   Energies (kJ/mol)
        G96Bond       G96Angle    Proper Dih.  Improper Dih.          LJ-14
    2.26807e+03    3.60349e+03    2.74142e+03    1.10034e+03   -3.25416e+02
     Coulomb-14        LJ (SR)  Disper. corr.   Coulomb (SR)   Coul. recip.
    2.84129e+04    1.23752e+05   -7.46131e+03   -9.41354e+05    5.21269e+03
      Potential    Kinetic En.   Total Energy  Conserved En.    Temperature
   -7.82049e+05    1.38047e+05   -6.44002e+05   -5.21242e+05    3.00628e+02
 Pres. DC (bar) Pressure (bar)   Constr. rmsd
   -2.20644e+02   -7.53719e+01    0.00000e+00

           Step           Time
       29330000    58660.00000

   Energies (kJ/mol)
        G96Bond       G96Angle    Proper Dih.  Improper Dih.          LJ-14
    2.36850e+03    3.83534e+03    2.70280e+03    1.13144e+03   -2.89478e+02
     Coulomb-14        LJ (SR)  Disper. corr.   Coulomb (SR)   Coul. recip.
    2.84091e+04    1.21781e+05   -7.45428e+03   -9.38368e+05    5.32332e+03
      Potential    Kinetic En.   Total Energy  Conserved En.    Temperature
   -7.80560e+05    1.38255e+05   -6.42305e+05   -5.21220e+05    3.01082e+02
 Pres. DC (bar) Pressure (bar)   Constr. rmsd
   -2.20229e+02   -2.55323e+02    0.00000e+00

           Step           Time
       29335000    58670.00000

   Energies (kJ/mol)
        G96Bond       G96Angle    Proper Dih.  Improper Dih.          LJ-14
    2.33926e+03    3.65657e+03    2.61112e+03    1.13168e+03   -2.92159e+02
     Coulomb-14        LJ (SR)  Disper. corr.   Coulomb (SR)   Coul. recip.
    2.84342e+04    1.23213e+05   -7.44071e+03   -9.40247e+05    5.26473e+03
      Potential    Kinetic En.   Total Energy  Conserved En.    Temperature
   -7.81330e+05    1.37295e+05   -6.44034e+05   -5.21201e+05    2.98991e+02
 Pres. DC (bar) Pressure (bar)   Constr. rmsd
   -2.19429e+02   -1.86788e+02    0.00000e+00

           Step           Time
       29340000    58680.00000

   Energies (kJ/mol)
        G96Bond       G96Angle    Proper Dih.  Improper Dih.          LJ-14
    2.29060e+03    3.91150e+03    2.74982e+03    1.08650e+03   -2.56209e+02
     Coulomb-14        LJ (SR)  Disper. corr.   Coulomb (SR)   Coul. recip.
    2.84548e+04    1.24781e+05   -7.48772e+03   -9.40821e+05    5.20990e+03
      Potential    Kinetic En.   Total Energy  Conserved En.    Temperature
   -7.80081e+05    1.38224e+05   -6.41857e+05   -5.21182e+05    3.01013e+02
 Pres. DC (bar) Pressure (bar)   Constr. rmsd
   -2.22207e+02    2.34807e+02    0.00000e+00

           Step           Time
       29345000    58690.00000

   Energies (kJ/mol)
        G96Bond       G96Angle    Proper Dih.  Improper Dih.          LJ-14
    2.33484e+03    3.82659e+03    2.77562e+03    1.08051e+03   -3.65575e+02
     Coulomb-14        LJ (SR)  Disper. corr.   Coulomb (SR)   Coul. recip.
    2.84273e+04    1.23870e+05   -7.46912e+03   -9.40303e+05    5.35416e+03
      Potential    Kinetic En.   Total Energy  Conserved En.    Temperature
   -7.80469e+05    1.38686e+05   -6.41783e+05   -5.21161e+05    3.02019e+02
 Pres. DC (bar) Pressure (bar)   Constr. rmsd
   -2.21106e+02    1.20942e+02    0.00000e+00

Writing checkpoint, step 29345600 at Thu Aug  8 18:19:27 2024


           Step           Time
       29350000    58700.00000

   Energies (kJ/mol)
        G96Bond       G96Angle    Proper Dih.  Improper Dih.          LJ-14
    2.33310e+03    3.63927e+03    2.82203e+03    1.16487e+03   -3.62053e+02
     Coulomb-14        LJ (SR)  Disper. corr.   Coulomb (SR)   Coul. recip.
    2.85649e+04    1.24740e+05   -7.48264e+03   -9.42207e+05    5.30675e+03
      Potential    Kinetic En.   Total Energy  Conserved En.    Temperature
   -7.81481e+05    1.36937e+05   -6.44544e+05   -5.21122e+05    2.98211e+02
 Pres. DC (bar) Pressure (bar)   Constr. rmsd
   -2.21906e+02    1.03926e+02    0.00000e+00

           Step           Time
       29355000    58710.00000

   Energies (kJ/mol)
        G96Bond       G96Angle    Proper Dih.  Improper Dih.          LJ-14
    2.34130e+03    3.91600e+03    2.70901e+03    1.14083e+03   -3.04326e+02
     Coulomb-14        LJ (SR)  Disper. corr.   Coulomb (SR)   Coul. recip.
    2.84233e+04    1.24239e+05   -7.46242e+03   -9.41273e+05    5.23209e+03
      Potential    Kinetic En.   Total Energy  Conserved En.    Temperature
   -7.81039e+05    1.38033e+05   -6.43006e+05   -5.21105e+05    3.00598e+02
 Pres. DC (bar) Pressure (bar)   Constr. rmsd
   -2.20710e+02    1.17068e+02    0.00000e+00

           Step           Time
       29360000    58720.00000

   Energies (kJ/mol)
        G96Bond       G96Angle    Proper Dih.  Improper Dih.          LJ-14
    2.27232e+03    3.50466e+03    2.67961e+03    9.78273e+02   -3.10838e+02
     Coulomb-14        LJ (SR)  Disper. corr.   Coulomb (SR)   Coul. recip.
    2.85888e+04    1.22569e+05   -7.45087e+03   -9.39059e+05    5.21174e+03
      Potential    Kinetic En.   Total Energy  Conserved En.    Temperature
   -7.81017e+05    1.36205e+05   -6.44811e+05   -5.21076e+05    2.96618e+02
 Pres. DC (bar) Pressure (bar)   Constr. rmsd
   -2.20028e+02   -9.79090e+01    0.00000e+00

           Step           Time
       29365000    58730.00000

   Energies (kJ/mol)
        G96Bond       G96Angle    Proper Dih.  Improper Dih.          LJ-14
    2.34169e+03    3.78747e+03    2.70116e+03    1.18682e+03   -3.01648e+02
     Coulomb-14        LJ (SR)  Disper. corr.   Coulomb (SR)   Coul. recip.
    2.84050e+04    1.24118e+05   -7.46919e+03   -9.40958e+05    5.30033e+03
      Potential    Kinetic En.   Total Energy  Conserved En.    Temperature
   -7.80889e+05    1.37978e+05   -6.42911e+05   -5.21064e+05    3.00477e+02
 Pres. DC (bar) Pressure (bar)   Constr. rmsd
   -2.21110e+02    3.70163e+01    0.00000e+00

           Step           Time
       29370000    58740.00000

   Energies (kJ/mol)
        G96Bond       G96Angle    Proper Dih.  Improper Dih.          LJ-14
    2.31191e+03    3.78891e+03    2.63655e+03    1.08953e+03   -3.29746e+02
     Coulomb-14        LJ (SR)  Disper. corr.   Coulomb (SR)   Coul. recip.
    2.85880e+04    1.24932e+05   -7.47957e+03   -9.41861e+05    5.19201e+03
      Potential    Kinetic En.   Total Energy  Conserved En.    Temperature
   -7.81131e+05    1.35989e+05   -6.45142e+05   -5.21022e+05    2.96146e+02
 Pres. DC (bar) Pressure (bar)   Constr. rmsd
   -2.21725e+02    1.11040e+02    0.00000e+00

           Step           Time
       29375000    58750.00000

   Energies (kJ/mol)
        G96Bond       G96Angle    Proper Dih.  Improper Dih.          LJ-14
    2.24520e+03    3.69556e+03    2.79862e+03    1.02769e+03   -2.12645e+02
     Coulomb-14        LJ (SR)  Disper. corr.   Coulomb (SR)   Coul. recip.
    2.85119e+04    1.23752e+05   -7.47433e+03   -9.41439e+05    5.14833e+03
      Potential    Kinetic En.   Total Energy  Conserved En.    Temperature
   -7.81946e+05    1.37208e+05   -6.44738e+05   -5.21041e+05    2.98802e+02
 Pres. DC (bar) Pressure (bar)   Constr. rmsd
   -2.21414e+02   -2.32117e+00    0.00000e+00

           Step           Time
       29380000    58760.00000

   Energies (kJ/mol)
        G96Bond       G96Angle    Proper Dih.  Improper Dih.          LJ-14
    2.33712e+03    3.64627e+03    2.73435e+03    1.09312e+03   -3.39009e+02
     Coulomb-14        LJ (SR)  Disper. corr.   Coulomb (SR)   Coul. recip.
    2.84697e+04    1.22875e+05   -7.47432e+03   -9.40469e+05    5.29161e+03
      Potential    Kinetic En.   Total Energy  Conserved En.    Temperature
   -7.81835e+05    1.37307e+05   -6.44528e+05   -5.21011e+05    2.99017e+02
 Pres. DC (bar) Pressure (bar)   Constr. rmsd
   -2.21414e+02   -1.63971e+02    0.00000e+00

           Step           Time
       29385000    58770.00000

   Energies (kJ/mol)
        G96Bond       G96Angle    Proper Dih.  Improper Dih.          LJ-14
    2.36066e+03    3.73836e+03    2.80992e+03    1.12437e+03   -2.62378e+02
     Coulomb-14        LJ (SR)  Disper. corr.   Coulomb (SR)   Coul. recip.
    2.85331e+04    1.24669e+05   -7.46548e+03   -9.41216e+05    5.22257e+03
      Potential    Kinetic En.   Total Energy  Conserved En.    Temperature
   -7.80486e+05    1.36696e+05   -6.43790e+05   -5.20995e+05    2.97685e+02
 Pres. DC (bar) Pressure (bar)   Constr. rmsd
   -2.20891e+02    1.08871e+02    0.00000e+00

           Step           Time
       29390000    58780.00000

   Energies (kJ/mol)
        G96Bond       G96Angle    Proper Dih.  Improper Dih.          LJ-14
    2.35257e+03    3.76607e+03    2.81757e+03    1.10290e+03   -3.28032e+02
     Coulomb-14        LJ (SR)  Disper. corr.   Coulomb (SR)   Coul. recip.
    2.84390e+04    1.25976e+05   -7.43877e+03   -9.41457e+05    5.39752e+03
      Potential    Kinetic En.   Total Energy  Conserved En.    Temperature
   -7.79373e+05    1.38545e+05   -6.40828e+05   -5.20993e+05    3.01712e+02
 Pres. DC (bar) Pressure (bar)   Constr. rmsd
   -2.19315e+02    2.41775e+02    0.00000e+00

           Step           Time
       29395000    58790.00000

   Energies (kJ/mol)
        G96Bond       G96Angle    Proper Dih.  Improper Dih.          LJ-14
    2.39833e+03    3.80022e+03    2.79824e+03    1.23565e+03   -3.22710e+02
     Coulomb-14        LJ (SR)  Disper. corr.   Coulomb (SR)   Coul. recip.
    2.83529e+04    1.22031e+05   -7.43254e+03   -9.37614e+05    5.41249e+03
      Potential    Kinetic En.   Total Energy  Conserved En.    Temperature
   -7.79340e+05    1.38922e+05   -6.40418e+05   -5.20961e+05    3.02534e+02
 Pres. DC (bar) Pressure (bar)   Constr. rmsd
   -2.18948e+02   -1.35493e+02    0.00000e+00

           Step           Time
       29400000    58800.00000

   Energies (kJ/mol)
        G96Bond       G96Angle    Proper Dih.  Improper Dih.          LJ-14
    2.09946e+03    3.69832e+03    2.79142e+03    1.05151e+03   -3.95577e+02
     Coulomb-14        LJ (SR)  Disper. corr.   Coulomb (SR)   Coul. recip.
    2.85444e+04    1.22882e+05   -7.44792e+03   -9.40024e+05    5.24120e+03
      Potential    Kinetic En.   Total Energy  Conserved En.    Temperature
   -7.81559e+05    1.36847e+05   -6.44712e+05   -5.20941e+05    2.98015e+02
 Pres. DC (bar) Pressure (bar)   Constr. rmsd
   -2.19854e+02   -1.50342e+02    0.00000e+00

           Step           Time
       29405000    58810.00000

   Energies (kJ/mol)
        G96Bond       G96Angle    Proper Dih.  Improper Dih.          LJ-14
    2.32237e+03    3.69286e+03    2.83427e+03    1.10952e+03   -2.81306e+02
     Coulomb-14        LJ (SR)  Disper. corr.   Coulomb (SR)   Coul. recip.
    2.83896e+04    1.23738e+05   -7.45981e+03   -9.40329e+05    5.30732e+03
      Potential    Kinetic En.   Total Energy  Conserved En.    Temperature
   -7.80676e+05    1.37519e+05   -6.43157e+05   -5.20912e+05    2.99478e+02
 Pres. DC (bar) Pressure (bar)   Constr. rmsd
   -2.20556e+02   -3.14726e+00    0.00000e+00

           Step           Time
       29410000    58820.00000

   Energies (kJ/mol)
        G96Bond       G96Angle    Proper Dih.  Improper Dih.          LJ-14
    2.34516e+03    3.70513e+03    2.77383e+03    1.06446e+03   -2.98164e+02
     Coulomb-14        LJ (SR)  Disper. corr.   Coulomb (SR)   Coul. recip.
    2.84888e+04    1.24010e+05   -7.43900e+03   -9.39871e+05    5.15260e+03
      Potential    Kinetic En.   Total Energy  Conserved En.    Temperature
   -7.80068e+05    1.37875e+05   -6.42193e+05   -5.20898e+05    3.00254e+02
 Pres. DC (bar) Pressure (bar)   Constr. rmsd
   -2.19329e+02   -7.82807e+01    0.00000e+00

           Step           Time
       29415000    58830.00000

   Energies (kJ/mol)
        G96Bond       G96Angle    Proper Dih.  Improper Dih.          LJ-14
    2.55211e+03    3.88830e+03    2.77627e+03    1.05382e+03   -2.51861e+02
     Coulomb-14        LJ (SR)  Disper. corr.   Coulomb (SR)   Coul. recip.
    2.83559e+04    1.22840e+05   -7.47587e+03   -9.37759e+05    5.31331e+03
      Potential    Kinetic En.   Total Energy  Conserved En.    Temperature
   -7.78707e+05    1.38175e+05   -6.40532e+05   -5.20870e+05    3.00906e+02
 Pres. DC (bar) Pressure (bar)   Constr. rmsd
   -2.21505e+02    1.47749e+02    0.00000e+00

           Step           Time
       29420000    58840.00000

   Energies (kJ/mol)
        G96Bond       G96Angle    Proper Dih.  Improper Dih.          LJ-14
    2.43276e+03    3.75143e+03    2.75399e+03    1.15705e+03   -3.27781e+02
     Coulomb-14        LJ (SR)  Disper. corr.   Coulomb (SR)   Coul. recip.
    2.81726e+04    1.23705e+05   -7.45598e+03   -9.39517e+05    5.26340e+03
      Potential    Kinetic En.   Total Energy  Conserved En.    Temperature
   -7.80064e+05    1.36991e+05   -6.43074e+05   -5.20865e+05    2.98328e+02
 Pres. DC (bar) Pressure (bar)   Constr. rmsd
   -2.20330e+02   -9.95065e+01    0.00000e+00

           Step           Time
       29425000    58850.00000

   Energies (kJ/mol)
        G96Bond       G96Angle    Proper Dih.  Improper Dih.          LJ-14
    2.46557e+03    3.72187e+03    2.67798e+03    1.12515e+03   -2.73610e+02
     Coulomb-14        LJ (SR)  Disper. corr.   Coulomb (SR)   Coul. recip.
    2.83676e+04    1.24199e+05   -7.44728e+03   -9.39404e+05    5.24627e+03
      Potential    Kinetic En.   Total Energy  Conserved En.    Temperature
   -7.79322e+05    1.37514e+05   -6.41808e+05   -5.20831e+05    2.99468e+02
 Pres. DC (bar) Pressure (bar)   Constr. rmsd
   -2.19816e+02    9.81122e+01    0.00000e+00

           Step           Time
       29430000    58860.00000

   Energies (kJ/mol)
        G96Bond       G96Angle    Proper Dih.  Improper Dih.          LJ-14
    2.35122e+03    3.72031e+03    2.73304e+03    1.12508e+03   -2.98159e+02
     Coulomb-14        LJ (SR)  Disper. corr.   Coulomb (SR)   Coul. recip.
    2.83350e+04    1.23871e+05   -7.45584e+03   -9.40274e+05    5.38323e+03
      Potential    Kinetic En.   Total Energy  Conserved En.    Temperature
   -7.80508e+05    1.38358e+05   -6.42150e+05   -5.20818e+05    3.01306e+02
 Pres. DC (bar) Pressure (bar)   Constr. rmsd
   -2.20321e+02   -5.47531e+01    0.00000e+00

           Step           Time
       29435000    58870.00000

   Energies (kJ/mol)
        G96Bond       G96Angle    Proper Dih.  Improper Dih.          LJ-14
    2.29661e+03    3.51573e+03    2.75639e+03    1.04783e+03   -2.28656e+02
     Coulomb-14        LJ (SR)  Disper. corr.   Coulomb (SR)   Coul. recip.
    2.86092e+04    1.24634e+05   -7.43682e+03   -9.42141e+05    5.27427e+03
      Potential    Kinetic En.   Total Energy  Conserved En.    Temperature
   -7.81673e+05    1.37680e+05   -6.43993e+05   -5.20793e+05    2.99829e+02
 Pres. DC (bar) Pressure (bar)   Constr. rmsd
   -2.19200e+02    2.39932e+01    0.00000e+00

           Step           Time
       29440000    58880.00000

   Energies (kJ/mol)
        G96Bond       G96Angle    Proper Dih.  Improper Dih.          LJ-14
    2.45808e+03    3.73788e+03    2.76004e+03    1.10576e+03   -2.89940e+02
     Coulomb-14        LJ (SR)  Disper. corr.   Coulomb (SR)   Coul. recip.
    2.83052e+04    1.23721e+05   -7.45079e+03   -9.39513e+05    5.12794e+03
      Potential    Kinetic En.   Total Energy  Conserved En.    Temperature
   -7.80038e+05    1.37573e+05   -6.42465e+05   -5.20741e+05    2.99597e+02
 Pres. DC (bar) Pressure (bar)   Constr. rmsd
   -2.20024e+02   -2.79274e+01    0.00000e+00

           Step           Time
       29445000    58890.00000

   Energies (kJ/mol)
        G96Bond       G96Angle    Proper Dih.  Improper Dih.          LJ-14
    2.33991e+03    3.81286e+03    2.77199e+03    1.12713e+03   -3.14976e+02
     Coulomb-14        LJ (SR)  Disper. corr.   Coulomb (SR)   Coul. recip.
    2.82769e+04    1.23062e+05   -7.44443e+03   -9.39556e+05    5.35060e+03
      Potential    Kinetic En.   Total Energy  Conserved En.    Temperature
   -7.80574e+05    1.38707e+05   -6.41867e+05   -5.20732e+05    3.02066e+02
 Pres. DC (bar) Pressure (bar)   Constr. rmsd
   -2.19648e+02   -1.96019e+02    0.00000e+00

           Step           Time
       29450000    58900.00000

   Energies (kJ/mol)
        G96Bond       G96Angle    Proper Dih.  Improper Dih.          LJ-14
    2.22566e+03    3.67142e+03    2.75480e+03    1.00568e+03   -2.35506e+02
     Coulomb-14        LJ (SR)  Disper. corr.   Coulomb (SR)   Coul. recip.
    2.84275e+04    1.23315e+05   -7.46370e+03   -9.39722e+05    5.20521e+03
      Potential    Kinetic En.   Total Energy  Conserved En.    Temperature
   -7.80816e+05    1.38504e+05   -6.42312e+05   -5.20729e+05    3.01624e+02
 Pres. DC (bar) Pressure (bar)   Constr. rmsd
   -2.20786e+02    1.85619e+01    0.00000e+00

           Step           Time
       29455000    58910.00000

   Energies (kJ/mol)
        G96Bond       G96Angle    Proper Dih.  Improper Dih.          LJ-14
    2.49282e+03    3.76802e+03    2.80188e+03    1.14454e+03   -2.59717e+02
     Coulomb-14        LJ (SR)  Disper. corr.   Coulomb (SR)   Coul. recip.
    2.82501e+04    1.24115e+05   -7.44356e+03   -9.41011e+05    5.22897e+03
      Potential    Kinetic En.   Total Energy  Conserved En.    Temperature
   -7.80913e+05    1.37667e+05   -6.43246e+05   -5.20677e+05    2.99800e+02
 Pres. DC (bar) Pressure (bar)   Constr. rmsd
   -2.19597e+02    3.24883e+00    0.00000e+00

           Step           Time
       29460000    58920.00000

   Energies (kJ/mol)
        G96Bond       G96Angle    Proper Dih.  Improper Dih.          LJ-14
    2.38688e+03    3.66449e+03    2.70721e+03    1.06274e+03   -2.41737e+02
     Coulomb-14        LJ (SR)  Disper. corr.   Coulomb (SR)   Coul. recip.
    2.84026e+04    1.23558e+05   -7.50027e+03   -9.40790e+05    5.31765e+03
      Potential    Kinetic En.   Total Energy  Conserved En.    Temperature
   -7.81433e+05    1.37919e+05   -6.43514e+05   -5.20664e+05    3.00349e+02
 Pres. DC (bar) Pressure (bar)   Constr. rmsd
   -2.22952e+02   -4.16364e+01    0.00000e+00

           Step           Time
       29465000    58930.00000

   Energies (kJ/mol)
        G96Bond       G96Angle    Proper Dih.  Improper Dih.          LJ-14
    2.39299e+03    3.49912e+03    2.70474e+03    1.08180e+03   -2.63771e+02
     Coulomb-14        LJ (SR)  Disper. corr.   Coulomb (SR)   Coul. recip.
    2.84101e+04    1.25421e+05   -7.46191e+03   -9.41486e+05    5.27074e+03
      Potential    Kinetic En.   Total Energy  Conserved En.    Temperature
   -7.80431e+05    1.37128e+05   -6.43303e+05   -5.20632e+05    2.98627e+02
 Pres. DC (bar) Pressure (bar)   Constr. rmsd
   -2.20680e+02    1.99269e+02    0.00000e+00

           Step           Time
       29470000    58940.00000

   Energies (kJ/mol)
        G96Bond       G96Angle    Proper Dih.  Improper Dih.          LJ-14
    2.42824e+03    3.56513e+03    2.76407e+03    1.08782e+03   -3.26290e+02
     Coulomb-14        LJ (SR)  Disper. corr.   Coulomb (SR)   Coul. recip.
    2.84154e+04    1.24778e+05   -7.45196e+03   -9.41622e+05    5.27579e+03
      Potential    Kinetic En.   Total Energy  Conserved En.    Temperature
   -7.81086e+05    1.37685e+05   -6.43401e+05   -5.20608e+05    2.99840e+02
 Pres. DC (bar) Pressure (bar)   Constr. rmsd
   -2.20093e+02    6.83908e+01    0.00000e+00

           Step           Time
       29475000    58950.00000

   Energies (kJ/mol)
        G96Bond       G96Angle    Proper Dih.  Improper Dih.          LJ-14
    2.33509e+03    3.72800e+03    2.76768e+03    1.03815e+03   -2.59447e+02
     Coulomb-14        LJ (SR)  Disper. corr.   Coulomb (SR)   Coul. recip.
    2.84055e+04    1.26089e+05   -7.49902e+03   -9.46225e+05    5.07953e+03
      Potential    Kinetic En.   Total Energy  Conserved En.    Temperature
   -7.84541e+05    1.37524e+05   -6.47017e+05   -5.20624e+05    2.99488e+02
 Pres. DC (bar) Pressure (bar)   Constr. rmsd
   -2.22878e+02    8.05875e+01    0.00000e+00

           Step           Time
       29480000    58960.00000

   Energies (kJ/mol)
        G96Bond       G96Angle    Proper Dih.  Improper Dih.          LJ-14
    2.18095e+03    3.54538e+03    2.75471e+03    1.10029e+03   -2.37818e+02
     Coulomb-14        LJ (SR)  Disper. corr.   Coulomb (SR)   Coul. recip.
    2.85801e+04    1.22047e+05   -7.45841e+03   -9.39018e+05    5.38503e+03
      Potential    Kinetic En.   Total Energy  Conserved En.    Temperature
   -7.81121e+05    1.38487e+05   -6.42634e+05   -5.20607e+05    3.01586e+02
 Pres. DC (bar) Pressure (bar)   Constr. rmsd
   -2.20473e+02   -7.91531e+01    0.00000e+00

           Step           Time
       29485000    58970.00000

   Energies (kJ/mol)
        G96Bond       G96Angle    Proper Dih.  Improper Dih.          LJ-14
    2.36317e+03    3.62611e+03    2.81886e+03    1.00785e+03   -2.15128e+02
     Coulomb-14        LJ (SR)  Disper. corr.   Coulomb (SR)   Coul. recip.
    2.84868e+04    1.23816e+05   -7.46059e+03   -9.39589e+05    5.29336e+03
      Potential    Kinetic En.   Total Energy  Conserved En.    Temperature
   -7.79853e+05    1.37337e+05   -6.42516e+05   -5.20576e+05    2.99082e+02
 Pres. DC (bar) Pressure (bar)   Constr. rmsd
   -2.20602e+02   -3.73553e+01    0.00000e+00

           Step           Time
       29490000    58980.00000

   Energies (kJ/mol)
        G96Bond       G96Angle    Proper Dih.  Improper Dih.          LJ-14
    2.43410e+03    3.55001e+03    2.87170e+03    1.10327e+03   -3.10018e+02
     Coulomb-14        LJ (SR)  Disper. corr.   Coulomb (SR)   Coul. recip.
    2.85306e+04    1.24669e+05   -7.46018e+03   -9.40941e+05    5.16816e+03
      Potential    Kinetic En.   Total Energy  Conserved En.    Temperature
   -7.80384e+05    1.38547e+05   -6.41837e+05   -5.20539e+05    3.01717e+02
 Pres. DC (bar) Pressure (bar)   Constr. rmsd
   -2.20578e+02    3.09781e+00    0.00000e+00

           Step           Time
       29495000    58990.00000

   Energies (kJ/mol)
        G96Bond       G96Angle    Proper Dih.  Improper Dih.          LJ-14
    2.38544e+03    3.51891e+03    2.77000e+03    1.07890e+03   -2.23730e+02
     Coulomb-14        LJ (SR)  Disper. corr.   Coulomb (SR)   Coul. recip.
    2.84009e+04    1.24215e+05   -7.48102e+03   -9.41255e+05    5.25498e+03
      Potential    Kinetic En.   Total Energy  Conserved En.    Temperature
   -7.81336e+05    1.37987e+05   -6.43348e+05   -5.20548e+05    3.00498e+02
 Pres. DC (bar) Pressure (bar)   Constr. rmsd
   -2.21810e+02    8.23927e+01    0.00000e+00

           Step           Time
       29500000    59000.00000

   Energies (kJ/mol)
        G96Bond       G96Angle    Proper Dih.  Improper Dih.          LJ-14
    2.20840e+03    3.78399e+03    2.75358e+03    1.11330e+03   -3.25197e+02
     Coulomb-14        LJ (SR)  Disper. corr.   Coulomb (SR)   Coul. recip.
    2.86673e+04    1.27309e+05   -7.46239e+03   -9.44900e+05    5.31034e+03
      Potential    Kinetic En.   Total Energy  Conserved En.    Temperature
   -7.81542e+05    1.38031e+05   -6.43512e+05   -5.20521e+05    3.00593e+02
 Pres. DC (bar) Pressure (bar)   Constr. rmsd
   -2.20708e+02    3.87457e+02    0.00000e+00

           Step           Time
       29505000    59010.00000

   Energies (kJ/mol)
        G96Bond       G96Angle    Proper Dih.  Improper Dih.          LJ-14
    2.21197e+03    3.58861e+03    2.81919e+03    1.07010e+03   -2.67429e+02
     Coulomb-14        LJ (SR)  Disper. corr.   Coulomb (SR)   Coul. recip.
    2.86156e+04    1.23860e+05   -7.44534e+03   -9.40599e+05    5.32753e+03
      Potential    Kinetic En.   Total Energy  Conserved En.    Temperature
   -7.80819e+05    1.37951e+05   -6.42868e+05   -5.20519e+05    3.00419e+02
 Pres. DC (bar) Pressure (bar)   Constr. rmsd
   -2.19702e+02   -1.36010e+01    0.00000e+00

           Step           Time
       29510000    59020.00000

   Energies (kJ/mol)
        G96Bond       G96Angle    Proper Dih.  Improper Dih.          LJ-14
    2.34518e+03    3.72724e+03    2.80999e+03    1.10976e+03   -3.31819e+02
     Coulomb-14        LJ (SR)  Disper. corr.   Coulomb (SR)   Coul. recip.
    2.84729e+04    1.24586e+05   -7.47467e+03   -9.41910e+05    5.31754e+03
      Potential    Kinetic En.   Total Energy  Conserved En.    Temperature
   -7.81347e+05    1.38163e+05   -6.43184e+05   -5.20467e+05    3.00881e+02
 Pres. DC (bar) Pressure (bar)   Constr. rmsd
   -2.21434e+02    1.19016e+02    0.00000e+00

           Step           Time
       29515000    59030.00000

   Energies (kJ/mol)
        G96Bond       G96Angle    Proper Dih.  Improper Dih.          LJ-14
    2.29378e+03    3.68983e+03    2.86180e+03    1.10890e+03   -3.12824e+02
     Coulomb-14        LJ (SR)  Disper. corr.   Coulomb (SR)   Coul. recip.
    2.82753e+04    1.24160e+05   -7.46623e+03   -9.41202e+05    5.25745e+03
      Potential    Kinetic En.   Total Energy  Conserved En.    Temperature
   -7.81334e+05    1.38357e+05   -6.42977e+05   -5.20436e+05    3.01304e+02
 Pres. DC (bar) Pressure (bar)   Constr. rmsd
   -2.20935e+02   -3.82589e+01    0.00000e+00

           Step           Time
       29520000    59040.00000

   Energies (kJ/mol)
        G96Bond       G96Angle    Proper Dih.  Improper Dih.          LJ-14
    2.31868e+03    3.83747e+03    2.77042e+03    1.07230e+03   -3.18599e+02
     Coulomb-14        LJ (SR)  Disper. corr.   Coulomb (SR)   Coul. recip.
    2.85719e+04    1.23142e+05   -7.48696e+03   -9.39948e+05    5.17791e+03
      Potential    Kinetic En.   Total Energy  Conserved En.    Temperature
   -7.80863e+05    1.37421e+05   -6.43441e+05   -5.20384e+05    2.99266e+02
 Pres. DC (bar) Pressure (bar)   Constr. rmsd
   -2.22162e+02    5.23450e+01    0.00000e+00

           Step           Time
       29525000    59050.00000

   Energies (kJ/mol)
        G96Bond       G96Angle    Proper Dih.  Improper Dih.          LJ-14
    2.30083e+03    3.71759e+03    2.83901e+03    1.05997e+03   -2.61901e+02
     Coulomb-14        LJ (SR)  Disper. corr.   Coulomb (SR)   Coul. recip.
    2.83539e+04    1.25963e+05   -7.48294e+03   -9.43502e+05    5.39353e+03
      Potential    Kinetic En.   Total Energy  Conserved En.    Temperature
   -7.81619e+05    1.38285e+05   -6.43334e+05   -5.20385e+05    3.01147e+02
 Pres. DC (bar) Pressure (bar)   Constr. rmsd
   -2.21924e+02    2.45933e+02    0.00000e+00

           Step           Time
       29530000    59060.00000

   Energies (kJ/mol)
        G96Bond       G96Angle    Proper Dih.  Improper Dih.          LJ-14
    2.29287e+03    3.67994e+03    2.67455e+03    1.09036e+03   -3.03879e+02
     Coulomb-14        LJ (SR)  Disper. corr.   Coulomb (SR)   Coul. recip.
    2.85570e+04    1.24785e+05   -7.46827e+03   -9.40918e+05    5.27692e+03
      Potential    Kinetic En.   Total Energy  Conserved En.    Temperature
   -7.80333e+05    1.38410e+05   -6.41923e+05   -5.20361e+05    3.01419e+02
 Pres. DC (bar) Pressure (bar)   Constr. rmsd
   -2.21056e+02    2.94660e+02    0.00000e+00

           Step           Time
       29535000    59070.00000

   Energies (kJ/mol)
        G96Bond       G96Angle    Proper Dih.  Improper Dih.          LJ-14
    2.42666e+03    3.59753e+03    2.86267e+03    1.14193e+03   -3.43453e+02
     Coulomb-14        LJ (SR)  Disper. corr.   Coulomb (SR)   Coul. recip.
    2.85653e+04    1.24236e+05   -7.47937e+03   -9.40566e+05    5.33524e+03
      Potential    Kinetic En.   Total Energy  Conserved En.    Temperature
   -7.80224e+05    1.37707e+05   -6.42516e+05   -5.20322e+05    2.99889e+02
 Pres. DC (bar) Pressure (bar)   Constr. rmsd
   -2.21713e+02    7.28673e+01    0.00000e+00

           Step           Time
       29540000    59080.00000

   Energies (kJ/mol)
        G96Bond       G96Angle    Proper Dih.  Improper Dih.          LJ-14
    2.27859e+03    3.53947e+03    2.79799e+03    1.13621e+03   -2.75854e+02
     Coulomb-14        LJ (SR)  Disper. corr.   Coulomb (SR)   Coul. recip.
    2.86148e+04    1.24312e+05   -7.44140e+03   -9.41039e+05    5.26128e+03
      Potential    Kinetic En.   Total Energy  Conserved En.    Temperature
   -7.80816e+05    1.37130e+05   -6.43685e+05   -5.20298e+05    2.98632e+02
 Pres. DC (bar) Pressure (bar)   Constr. rmsd
   -2.19470e+02    1.93744e+01    0.00000e+00

           Step           Time
       29545000    59090.00000

   Energies (kJ/mol)
        G96Bond       G96Angle    Proper Dih.  Improper Dih.          LJ-14
    2.32242e+03    3.64227e+03    2.79856e+03    1.01574e+03   -3.00581e+02
     Coulomb-14        LJ (SR)  Disper. corr.   Coulomb (SR)   Coul. recip.
    2.84484e+04    1.22495e+05   -7.47684e+03   -9.38750e+05    5.28680e+03
      Potential    Kinetic En.   Total Energy  Conserved En.    Temperature
   -7.80518e+05    1.37346e+05   -6.43172e+05   -5.20281e+05    2.99101e+02
 Pres. DC (bar) Pressure (bar)   Constr. rmsd
   -2.21563e+02   -8.02646e+01    0.00000e+00

           Step           Time
       29550000    59100.00000

   Energies (kJ/mol)
        G96Bond       G96Angle    Proper Dih.  Improper Dih.          LJ-14
    2.10159e+03    3.68030e+03    2.66420e+03    1.02086e+03   -2.88768e+02
     Coulomb-14        LJ (SR)  Disper. corr.   Coulomb (SR)   Coul. recip.
    2.85803e+04    1.24686e+05   -7.45436e+03   -9.43591e+05    5.36411e+03
      Potential    Kinetic En.   Total Energy  Conserved En.    Temperature
   -7.83237e+05    1.37195e+05   -6.46042e+05   -5.20240e+05    2.98772e+02
 Pres. DC (bar) Pressure (bar)   Constr. rmsd
   -2.20234e+02   -5.85442e+01    0.00000e+00

           Step           Time
       29555000    59110.00000

   Energies (kJ/mol)
        G96Bond       G96Angle    Proper Dih.  Improper Dih.          LJ-14
    2.42594e+03    3.78752e+03    2.69663e+03    1.03315e+03   -2.99852e+02
     Coulomb-14        LJ (SR)  Disper. corr.   Coulomb (SR)   Coul. recip.
    2.82506e+04    1.24637e+05   -7.46158e+03   -9.41813e+05    5.33016e+03
      Potential    Kinetic En.   Total Energy  Conserved En.    Temperature
   -7.81413e+05    1.37254e+05   -6.44160e+05   -5.20217e+05    2.98900e+02
 Pres. DC (bar) Pressure (bar)   Constr. rmsd
   -2.20660e+02   -7.93905e+00    0.00000e+00

           Step           Time
       29560000    59120.00000

   Energies (kJ/mol)
        G96Bond       G96Angle    Proper Dih.  Improper Dih.          LJ-14
    2.41721e+03    3.63263e+03    2.71369e+03    1.17659e+03   -2.39107e+02
     Coulomb-14        LJ (SR)  Disper. corr.   Coulomb (SR)   Coul. recip.
    2.83683e+04    1.23941e+05   -7.46085e+03   -9.40047e+05    5.31671e+03
      Potential    Kinetic En.   Total Energy  Conserved En.    Temperature
   -7.80180e+05    1.38099e+05   -6.42081e+05   -5.20242e+05    3.00742e+02
 Pres. DC (bar) Pressure (bar)   Constr. rmsd
   -2.20617e+02    7.16994e+01    0.00000e+00

           Step           Time
       29565000    59130.00000

   Energies (kJ/mol)
        G96Bond       G96Angle    Proper Dih.  Improper Dih.          LJ-14
    2.27226e+03    3.75572e+03    2.82765e+03    1.09820e+03   -2.66151e+02
     Coulomb-14        LJ (SR)  Disper. corr.   Coulomb (SR)   Coul. recip.
    2.84763e+04    1.25624e+05   -7.46615e+03   -9.42187e+05    5.20192e+03
      Potential    Kinetic En.   Total Energy  Conserved En.    Temperature
   -7.80662e+05    1.37540e+05   -6.43123e+05   -5.20218e+05    2.99523e+02
 Pres. DC (bar) Pressure (bar)   Constr. rmsd
   -2.20930e+02    1.84364e+02    0.00000e+00

           Step           Time
       29570000    59140.00000

   Energies (kJ/mol)
        G96Bond       G96Angle    Proper Dih.  Improper Dih.          LJ-14
    2.26942e+03    3.64870e+03    2.76845e+03    1.10077e+03   -3.03985e+02
     Coulomb-14        LJ (SR)  Disper. corr.   Coulomb (SR)   Coul. recip.
    2.85539e+04    1.24543e+05   -7.47089e+03   -9.41290e+05    5.28116e+03
      Potential    Kinetic En.   Total Energy  Conserved En.    Temperature
   -7.80899e+05    1.37714e+05   -6.43186e+05   -5.20216e+05    2.99902e+02
 Pres. DC (bar) Pressure (bar)   Constr. rmsd
   -2.21211e+02    1.57515e+02    0.00000e+00

           Step           Time
       29575000    59150.00000

   Energies (kJ/mol)
        G96Bond       G96Angle    Proper Dih.  Improper Dih.          LJ-14
    2.32975e+03    3.72797e+03    2.68996e+03    1.08077e+03   -3.47482e+02
     Coulomb-14        LJ (SR)  Disper. corr.   Coulomb (SR)   Coul. recip.
    2.84139e+04    1.22948e+05   -7.45037e+03   -9.39285e+05    5.31132e+03
      Potential    Kinetic En.   Total Energy  Conserved En.    Temperature
   -7.80581e+05    1.37782e+05   -6.42799e+05   -5.20193e+05    3.00050e+02
 Pres. DC (bar) Pressure (bar)   Constr. rmsd
   -2.19999e+02   -5.80154e+01    0.00000e+00

           Step           Time
       29580000    59160.00000

   Energies (kJ/mol)
        G96Bond       G96Angle    Proper Dih.  Improper Dih.          LJ-14
    2.41057e+03    3.69544e+03    2.74744e+03    1.05428e+03   -2.46906e+02
     Coulomb-14        LJ (SR)  Disper. corr.   Coulomb (SR)   Coul. recip.
    2.83691e+04    1.22297e+05   -7.41690e+03   -9.37098e+05    5.37005e+03
      Potential    Kinetic En.   Total Energy  Conserved En.    Temperature
   -7.78818e+05    1.37503e+05   -6.41315e+05   -5.20145e+05    2.99444e+02
 Pres. DC (bar) Pressure (bar)   Constr. rmsd
   -2.18029e+02   -2.05940e+02    0.00000e+00

           Step           Time
       29585000    59170.00000

   Energies (kJ/mol)
        G96Bond       G96Angle    Proper Dih.  Improper Dih.          LJ-14
    2.30003e+03    3.59888e+03    2.86439e+03    1.03975e+03   -2.09716e+02
     Coulomb-14        LJ (SR)  Disper. corr.   Coulomb (SR)   Coul. recip.
    2.83580e+04    1.23444e+05   -7.43660e+03   -9.40609e+05    5.34249e+03
      Potential    Kinetic En.   Total Energy  Conserved En.    Temperature
   -7.81308e+05    1.37040e+05   -6.44268e+05   -5.20144e+05    2.98436e+02
 Pres. DC (bar) Pressure (bar)   Constr. rmsd
   -2.19187e+02   -1.17298e+02    0.00000e+00

           Step           Time
       29590000    59180.00000

   Energies (kJ/mol)
        G96Bond       G96Angle    Proper Dih.  Improper Dih.          LJ-14
    2.30682e+03    3.71555e+03    2.80486e+03    1.13060e+03   -2.92519e+02
     Coulomb-14        LJ (SR)  Disper. corr.   Coulomb (SR)   Coul. recip.
    2.83967e+04    1.23457e+05   -7.46917e+03   -9.39901e+05    5.31056e+03
      Potential    Kinetic En.   Total Energy  Conserved En.    Temperature
   -7.80540e+05    1.38176e+05   -6.42364e+05   -5.20121e+05    3.00909e+02
 Pres. DC (bar) Pressure (bar)   Constr. rmsd
   -2.21109e+02    5.95443e+01    0.00000e+00

           Step           Time
       29595000    59190.00000

   Energies (kJ/mol)
        G96Bond       G96Angle    Proper Dih.  Improper Dih.          LJ-14
    2.44253e+03    3.61820e+03    2.71220e+03    1.01772e+03   -3.46788e+02
     Coulomb-14        LJ (SR)  Disper. corr.   Coulomb (SR)   Coul. recip.
    2.84620e+04    1.23062e+05   -7.46903e+03   -9.39193e+05    5.20625e+03
      Potential    Kinetic En.   Total Energy  Conserved En.    Temperature
   -7.80488e+05    1.37711e+05   -6.42777e+05   -5.20104e+05    2.99897e+02
 Pres. DC (bar) Pressure (bar)   Constr. rmsd
   -2.21101e+02   -3.89158e+01    0.00000e+00

           Step           Time
       29600000    59200.00000

   Energies (kJ/mol)
        G96Bond       G96Angle    Proper Dih.  Improper Dih.          LJ-14
    2.48692e+03    3.71795e+03    2.78582e+03    1.12916e+03   -3.23082e+02
     Coulomb-14        LJ (SR)  Disper. corr.   Coulomb (SR)   Coul. recip.
    2.84152e+04    1.24724e+05   -7.45869e+03   -9.41594e+05    5.23012e+03
      Potential    Kinetic En.   Total Energy  Conserved En.    Temperature
   -7.80887e+05    1.37446e+05   -6.43441e+05   -5.20065e+05    2.99320e+02
 Pres. DC (bar) Pressure (bar)   Constr. rmsd
   -2.20490e+02    1.25883e+02    0.00000e+00

           Step           Time
       29605000    59210.00000

   Energies (kJ/mol)
        G96Bond       G96Angle    Proper Dih.  Improper Dih.          LJ-14
    2.28017e+03    3.61822e+03    2.70353e+03    1.10185e+03   -3.46828e+02
     Coulomb-14        LJ (SR)  Disper. corr.   Coulomb (SR)   Coul. recip.
    2.85520e+04    1.24678e+05   -7.46827e+03   -9.42639e+05    5.32631e+03
      Potential    Kinetic En.   Total Energy  Conserved En.    Temperature
   -7.82195e+05    1.37339e+05   -6.44856e+05   -5.20097e+05    2.99086e+02
 Pres. DC (bar) Pressure (bar)   Constr. rmsd
   -2.21056e+02   -6.42979e+01    0.00000e+00

           Step           Time
       29610000    59220.00000

   Energies (kJ/mol)
        G96Bond       G96Angle    Proper Dih.  Improper Dih.          LJ-14
    2.23917e+03    3.71700e+03    2.69980e+03    1.13358e+03   -2.56326e+02
     Coulomb-14        LJ (SR)  Disper. corr.   Coulomb (SR)   Coul. recip.
    2.82444e+04    1.23065e+05   -7.46920e+03   -9.40654e+05    5.15240e+03
      Potential    Kinetic En.   Total Energy  Conserved En.    Temperature
   -7.82128e+05    1.37105e+05   -6.45024e+05   -5.20070e+05    2.98576e+02
 Pres. DC (bar) Pressure (bar)   Constr. rmsd
   -2.21111e+02   -1.15203e+02    0.00000e+00

           Step           Time
       29615000    59230.00000

   Energies (kJ/mol)
        G96Bond       G96Angle    Proper Dih.  Improper Dih.          LJ-14
    2.26872e+03    3.59404e+03    2.77153e+03    1.08960e+03   -2.01998e+02
     Coulomb-14        LJ (SR)  Disper. corr.   Coulomb (SR)   Coul. recip.
    2.85718e+04    1.24811e+05   -7.47004e+03   -9.42691e+05    5.23997e+03
      Potential    Kinetic En.   Total Energy  Conserved En.    Temperature
   -7.82017e+05    1.38684e+05   -6.43333e+05   -5.20041e+05    3.02015e+02
 Pres. DC (bar) Pressure (bar)   Constr. rmsd
   -2.21161e+02    1.89399e+02    0.00000e+00

           Step           Time
       29620000    59240.00000

   Energies (kJ/mol)
        G96Bond       G96Angle    Proper Dih.  Improper Dih.          LJ-14
    2.45409e+03    3.82159e+03    2.74947e+03    1.05949e+03   -1.84247e+02
     Coulomb-14        LJ (SR)  Disper. corr.   Coulomb (SR)   Coul. recip.
    2.86102e+04    1.23922e+05   -7.48165e+03   -9.40471e+05    5.25831e+03
      Potential    Kinetic En.   Total Energy  Conserved En.    Temperature
   -7.80263e+05    1.38714e+05   -6.41549e+05   -5.20024e+05    3.02080e+02
 Pres. DC (bar) Pressure (bar)   Constr. rmsd
   -2.21848e+02    1.25987e+02    0.00000e+00

           Step           Time
       29625000    59250.00000

   Energies (kJ/mol)
        G96Bond       G96Angle    Proper Dih.  Improper Dih.          LJ-14
    2.37140e+03    3.55620e+03    2.72251e+03    1.09874e+03   -2.51294e+02
     Coulomb-14        LJ (SR)  Disper. corr.   Coulomb (SR)   Coul. recip.
    2.83509e+04    1.23510e+05   -7.46427e+03   -9.40238e+05    5.35410e+03
      Potential    Kinetic En.   Total Energy  Conserved En.    Temperature
   -7.80990e+05    1.36780e+05   -6.44211e+05   -5.20016e+05    2.97868e+02
 Pres. DC (bar) Pressure (bar)   Constr. rmsd
   -2.20819e+02   -8.32720e+01    0.00000e+00

           Step           Time
       29630000    59260.00000

   Energies (kJ/mol)
        G96Bond       G96Angle    Proper Dih.  Improper Dih.          LJ-14
    2.27728e+03    3.75946e+03    2.79944e+03    1.05585e+03   -3.26367e+02
     Coulomb-14        LJ (SR)  Disper. corr.   Coulomb (SR)   Coul. recip.
    2.81307e+04    1.23605e+05   -7.46046e+03   -9.39935e+05    5.28925e+03
      Potential    Kinetic En.   Total Energy  Conserved En.    Temperature
   -7.80805e+05    1.36753e+05   -6.44052e+05   -5.19979e+05    2.97811e+02
 Pres. DC (bar) Pressure (bar)   Constr. rmsd
   -2.20594e+02   -2.49774e+01    0.00000e+00

           Step           Time
       29635000    59270.00000

   Energies (kJ/mol)
        G96Bond       G96Angle    Proper Dih.  Improper Dih.          LJ-14
    2.46811e+03    3.81351e+03    2.72568e+03    1.05463e+03   -2.79237e+02
     Coulomb-14        LJ (SR)  Disper. corr.   Coulomb (SR)   Coul. recip.
    2.84186e+04    1.24193e+05   -7.43682e+03   -9.39090e+05    5.22362e+03
      Potential    Kinetic En.   Total Energy  Conserved En.    Temperature
   -7.78910e+05    1.38335e+05   -6.40574e+05   -5.19937e+05    3.01256e+02
 Pres. DC (bar) Pressure (bar)   Constr. rmsd
   -2.19200e+02   -8.81343e+01    0.00000e+00

           Step           Time
       29640000    59280.00000

   Energies (kJ/mol)
        G96Bond       G96Angle    Proper Dih.  Improper Dih.          LJ-14
    2.31552e+03    3.66780e+03    2.92158e+03    1.14878e+03   -3.34214e+02
     Coulomb-14        LJ (SR)  Disper. corr.   Coulomb (SR)   Coul. recip.
    2.83140e+04    1.23372e+05   -7.46919e+03   -9.40189e+05    5.24989e+03
      Potential    Kinetic En.   Total Energy  Conserved En.    Temperature
   -7.81003e+05    1.38563e+05   -6.42440e+05   -5.19942e+05    3.01751e+02
 Pres. DC (bar) Pressure (bar)   Constr. rmsd
   -2.21110e+02    2.03442e+01    0.00000e+00

           Step           Time
       29645000    59290.00000

   Energies (kJ/mol)
        G96Bond       G96Angle    Proper Dih.  Improper Dih.          LJ-14
    2.35074e+03    3.55157e+03    2.75597e+03    9.94515e+02   -3.26836e+02
     Coulomb-14        LJ (SR)  Disper. corr.   Coulomb (SR)   Coul. recip.
    2.83434e+04    1.22937e+05   -7.43867e+03   -9.40571e+05    5.20949e+03
      Potential    Kinetic En.   Total Energy  Conserved En.    Temperature
   -7.82193e+05    1.37352e+05   -6.44842e+05   -5.19910e+05    2.99114e+02
 Pres. DC (bar) Pressure (bar)   Constr. rmsd
   -2.19309e+02   -2.22236e+02    0.00000e+00

           Step           Time
       29650000    59300.00000

   Energies (kJ/mol)
        G96Bond       G96Angle    Proper Dih.  Improper Dih.          LJ-14
    2.35327e+03    3.55628e+03    2.83670e+03    1.11074e+03   -3.24206e+02
     Coulomb-14        LJ (SR)  Disper. corr.   Coulomb (SR)   Coul. recip.
    2.82794e+04    1.24236e+05   -7.45434e+03   -9.41274e+05    5.26778e+03
      Potential    Kinetic En.   Total Energy  Conserved En.    Temperature
   -7.81412e+05    1.37955e+05   -6.43457e+05   -5.19863e+05    3.00429e+02
 Pres. DC (bar) Pressure (bar)   Constr. rmsd
   -2.20233e+02    1.39006e+01    0.00000e+00

           Step           Time
       29655000    59310.00000

   Energies (kJ/mol)
        G96Bond       G96Angle    Proper Dih.  Improper Dih.          LJ-14
    2.26781e+03    3.60167e+03    2.77128e+03    1.08962e+03   -2.73058e+02
     Coulomb-14        LJ (SR)  Disper. corr.   Coulomb (SR)   Coul. recip.
    2.83761e+04    1.23972e+05   -7.44824e+03   -9.40021e+05    5.20186e+03
      Potential    Kinetic En.   Total Energy  Conserved En.    Temperature
   -7.80462e+05    1.38301e+05   -6.42161e+05   -5.19883e+05    3.01181e+02
 Pres. DC (bar) Pressure (bar)   Constr. rmsd
   -2.19873e+02    8.10277e+01    0.00000e+00

           Step           Time
       29660000    59320.00000

   Energies (kJ/mol)
        G96Bond       G96Angle    Proper Dih.  Improper Dih.          LJ-14
    2.32016e+03    3.70271e+03    2.96622e+03    1.09930e+03   -2.85684e+02
     Coulomb-14        LJ (SR)  Disper. corr.   Coulomb (SR)   Coul. recip.
    2.84190e+04    1.25333e+05   -7.47429e+03   -9.43983e+05    5.25090e+03
      Potential    Kinetic En.   Total Energy  Conserved En.    Temperature
   -7.82652e+05    1.37724e+05   -6.44928e+05   -5.19825e+05    2.99926e+02
 Pres. DC (bar) Pressure (bar)   Constr. rmsd
   -2.21412e+02    1.54971e+02    0.00000e+00

           Step           Time
       29665000    59330.00000

   Energies (kJ/mol)
        G96Bond       G96Angle    Proper Dih.  Improper Dih.          LJ-14
    2.38736e+03    3.63783e+03    2.72954e+03    1.10251e+03   -3.18370e+02
     Coulomb-14        LJ (SR)  Disper. corr.   Coulomb (SR)   Coul. recip.
    2.83099e+04    1.24159e+05   -7.46695e+03   -9.40847e+05    5.35321e+03
      Potential    Kinetic En.   Total Energy  Conserved En.    Temperature
   -7.80953e+05    1.37269e+05   -6.43684e+05   -5.19827e+05    2.98934e+02
 Pres. DC (bar) Pressure (bar)   Constr. rmsd
   -2.20978e+02   -3.93698e+01    0.00000e+00

           Step           Time
       29670000    59340.00000

   Energies (kJ/mol)
        G96Bond       G96Angle    Proper Dih.  Improper Dih.          LJ-14
    2.26272e+03    3.66310e+03    2.86975e+03    1.19610e+03   -2.89651e+02
     Coulomb-14        LJ (SR)  Disper. corr.   Coulomb (SR)   Coul. recip.
    2.85040e+04    1.22370e+05   -7.47743e+03   -9.37994e+05    5.35202e+03
      Potential    Kinetic En.   Total Energy  Conserved En.    Temperature
   -7.79544e+05    1.38668e+05   -6.40876e+05   -5.19801e+05    3.01981e+02
 Pres. DC (bar) Pressure (bar)   Constr. rmsd
   -2.21598e+02   -1.04707e+02    0.00000e+00

           Step           Time
       29675000    59350.00000

   Energies (kJ/mol)
        G96Bond       G96Angle    Proper Dih.  Improper Dih.          LJ-14
    2.42577e+03    3.58255e+03    2.88350e+03    1.12638e+03   -3.44443e+02
     Coulomb-14        LJ (SR)  Disper. corr.   Coulomb (SR)   Coul. recip.
    2.82883e+04    1.23067e+05   -7.46229e+03   -9.38801e+05    5.28856e+03
      Potential    Kinetic En.   Total Energy  Conserved En.    Temperature
   -7.79946e+05    1.37232e+05   -6.42714e+05   -5.19782e+05    2.98853e+02
 Pres. DC (bar) Pressure (bar)   Constr. rmsd
   -2.20702e+02   -1.67265e+02    0.00000e+00

           Step           Time
       29680000    59360.00000

   Energies (kJ/mol)
        G96Bond       G96Angle    Proper Dih.  Improper Dih.          LJ-14
    2.18924e+03    3.69948e+03    2.73788e+03    1.11799e+03   -2.57130e+02
     Coulomb-14        LJ (SR)  Disper. corr.   Coulomb (SR)   Coul. recip.
    2.83846e+04    1.25345e+05   -7.51316e+03   -9.43580e+05    5.27867e+03
      Potential    Kinetic En.   Total Energy  Conserved En.    Temperature
   -7.82597e+05    1.37199e+05   -6.45397e+05   -5.19724e+05    2.98782e+02
 Pres. DC (bar) Pressure (bar)   Constr. rmsd
   -2.23718e+02    1.65850e+02    0.00000e+00

           Step           Time
       29685000    59370.00000

   Energies (kJ/mol)
        G96Bond       G96Angle    Proper Dih.  Improper Dih.          LJ-14
    2.38248e+03    3.58487e+03    2.80768e+03    1.14426e+03   -2.72153e+02
     Coulomb-14        LJ (SR)  Disper. corr.   Coulomb (SR)   Coul. recip.
    2.86853e+04    1.23500e+05   -7.47747e+03   -9.39873e+05    5.23490e+03
      Potential    Kinetic En.   Total Energy  Conserved En.    Temperature
   -7.80283e+05    1.37377e+05   -6.42906e+05   -5.19723e+05    2.99168e+02
 Pres. DC (bar) Pressure (bar)   Constr. rmsd
   -2.21600e+02   -5.64861e+01    0.00000e+00

           Step           Time
       29690000    59380.00000

   Energies (kJ/mol)
        G96Bond       G96Angle    Proper Dih.  Improper Dih.          LJ-14
    2.35816e+03    3.59520e+03    2.76422e+03    1.16869e+03   -2.78429e+02
     Coulomb-14        LJ (SR)  Disper. corr.   Coulomb (SR)   Coul. recip.
    2.86550e+04    1.23149e+05   -7.46501e+03   -9.39174e+05    5.25768e+03
      Potential    Kinetic En.   Total Energy  Conserved En.    Temperature
   -7.79970e+05    1.37318e+05   -6.42652e+05   -5.19690e+05    2.99040e+02
 Pres. DC (bar) Pressure (bar)   Constr. rmsd
   -2.20863e+02    4.95084e+00    0.00000e+00

           Step           Time
       29695000    59390.00000

   Energies (kJ/mol)
        G96Bond       G96Angle    Proper Dih.  Improper Dih.          LJ-14
    2.32015e+03    3.71832e+03    2.86161e+03    1.03247e+03   -2.80307e+02
     Coulomb-14        LJ (SR)  Disper. corr.   Coulomb (SR)   Coul. recip.
    2.84192e+04    1.23552e+05   -7.44570e+03   -9.39429e+05    5.26016e+03
      Potential    Kinetic En.   Total Energy  Conserved En.    Temperature
   -7.79991e+05    1.37916e+05   -6.42075e+05   -5.19666e+05    3.00343e+02
 Pres. DC (bar) Pressure (bar)   Constr. rmsd
   -2.19723e+02   -1.85772e+01    0.00000e+00

           Step           Time
       29700000    59400.00000

   Energies (kJ/mol)
        G96Bond       G96Angle    Proper Dih.  Improper Dih.          LJ-14
    2.43604e+03    3.76594e+03    2.78329e+03    1.05804e+03   -3.53349e+02
     Coulomb-14        LJ (SR)  Disper. corr.   Coulomb (SR)   Coul. recip.
    2.83130e+04    1.23349e+05   -7.44705e+03   -9.40054e+05    5.28696e+03
      Potential    Kinetic En.   Total Energy  Conserved En.    Temperature
   -7.80862e+05    1.38775e+05   -6.42087e+05   -5.19643e+05    3.02213e+02
 Pres. DC (bar) Pressure (bar)   Constr. rmsd
   -2.19803e+02   -1.76875e+02    0.00000e+00

           Step           Time
       29705000    59410.00000

   Energies (kJ/mol)
        G96Bond       G96Angle    Proper Dih.  Improper Dih.          LJ-14
    2.35527e+03    3.68391e+03    2.77311e+03    1.08354e+03   -2.50714e+02
     Coulomb-14        LJ (SR)  Disper. corr.   Coulomb (SR)   Coul. recip.
    2.84700e+04    1.22964e+05   -7.45181e+03   -9.39480e+05    5.32258e+03
      Potential    Kinetic En.   Total Energy  Conserved En.    Temperature
   -7.80530e+05    1.36766e+05   -6.43764e+05   -5.19612e+05    2.97839e+02
 Pres. DC (bar) Pressure (bar)   Constr. rmsd
   -2.20084e+02   -1.16018e+02    0.00000e+00

           Step           Time
       29710000    59420.00000

   Energies (kJ/mol)
        G96Bond       G96Angle    Proper Dih.  Improper Dih.          LJ-14
    2.28837e+03    3.74770e+03    2.69585e+03    1.07524e+03   -2.18075e+02
     Coulomb-14        LJ (SR)  Disper. corr.   Coulomb (SR)   Coul. recip.
    2.86097e+04    1.24749e+05   -7.46390e+03   -9.42040e+05    5.27420e+03
      Potential    Kinetic En.   Total Energy  Conserved En.    Temperature
   -7.81282e+05    1.36521e+05   -6.44761e+05   -5.19616e+05    2.97305e+02
 Pres. DC (bar) Pressure (bar)   Constr. rmsd
   -2.20797e+02   -5.11876e+00    0.00000e+00

           Step           Time
       29715000    59430.00000

   Energies (kJ/mol)
        G96Bond       G96Angle    Proper Dih.  Improper Dih.          LJ-14
    2.32339e+03    3.72959e+03    2.67480e+03    1.12605e+03   -3.11768e+02
     Coulomb-14        LJ (SR)  Disper. corr.   Coulomb (SR)   Coul. recip.
    2.85094e+04    1.22083e+05   -7.44319e+03   -9.37997e+05    5.30827e+03
      Potential    Kinetic En.   Total Energy  Conserved En.    Temperature
   -7.79998e+05    1.38421e+05   -6.41576e+05   -5.19603e+05    3.01443e+02
 Pres. DC (bar) Pressure (bar)   Constr. rmsd
   -2.19575e+02   -6.85729e+01    0.00000e+00

           Step           Time
       29720000    59440.00000

   Energies (kJ/mol)
        G96Bond       G96Angle    Proper Dih.  Improper Dih.          LJ-14
    2.40187e+03    3.66645e+03    2.76727e+03    1.11152e+03   -3.24447e+02
     Coulomb-14        LJ (SR)  Disper. corr.   Coulomb (SR)   Coul. recip.
    2.84653e+04    1.24613e+05   -7.43113e+03   -9.42522e+05    5.29096e+03
      Potential    Kinetic En.   Total Energy  Conserved En.    Temperature
   -7.81962e+05    1.37481e+05   -6.44481e+05   -5.19560e+05    2.99396e+02
 Pres. DC (bar) Pressure (bar)   Constr. rmsd
   -2.18865e+02   -9.39562e+01    0.00000e+00

           Step           Time
       29725000    59450.00000

   Energies (kJ/mol)
        G96Bond       G96Angle    Proper Dih.  Improper Dih.          LJ-14
    2.36059e+03    3.72472e+03    2.81143e+03    1.12537e+03   -3.10966e+02
     Coulomb-14        LJ (SR)  Disper. corr.   Coulomb (SR)   Coul. recip.
    2.83955e+04    1.22618e+05   -7.47194e+03   -9.39992e+05    5.30512e+03
      Potential    Kinetic En.   Total Energy  Conserved En.    Temperature
   -7.81434e+05    1.38044e+05   -6.43390e+05   -5.19558e+05    3.00621e+02
 Pres. DC (bar) Pressure (bar)   Constr. rmsd
   -2.21273e+02   -1.03239e+02    0.00000e+00

           Step           Time
       29730000    59460.00000

   Energies (kJ/mol)
        G96Bond       G96Angle    Proper Dih.  Improper Dih.          LJ-14
    2.32686e+03    3.67538e+03    2.81551e+03    1.08323e+03   -2.37509e+02
     Coulomb-14        LJ (SR)  Disper. corr.   Coulomb (SR)   Coul. recip.
    2.85037e+04    1.23822e+05   -7.46921e+03   -9.40439e+05    5.30407e+03
      Potential    Kinetic En.   Total Energy  Conserved En.    Temperature
   -7.80616e+05    1.38004e+05   -6.42612e+05   -5.19561e+05    3.00534e+02
 Pres. DC (bar) Pressure (bar)   Constr. rmsd
   -2.21111e+02    1.44156e+02    0.00000e+00

           Step           Time
       29735000    59470.00000

   Energies (kJ/mol)
        G96Bond       G96Angle    Proper Dih.  Improper Dih.          LJ-14
    2.47627e+03    3.75685e+03    2.64679e+03    9.76575e+02   -3.50598e+02
     Coulomb-14        LJ (SR)  Disper. corr.   Coulomb (SR)   Coul. recip.
    2.83006e+04    1.23448e+05   -7.44786e+03   -9.40342e+05    5.27651e+03
      Potential    Kinetic En.   Total Energy  Conserved En.    Temperature
   -7.81258e+05    1.37202e+05   -6.44056e+05   -5.19499e+05    2.98789e+02
 Pres. DC (bar) Pressure (bar)   Constr. rmsd
   -2.19851e+02   -1.53287e+02    0.00000e+00

           Step           Time
       29740000    59480.00000

   Energies (kJ/mol)
        G96Bond       G96Angle    Proper Dih.  Improper Dih.          LJ-14
    2.28587e+03    3.77557e+03    2.72158e+03    1.06923e+03   -2.57421e+02
     Coulomb-14        LJ (SR)  Disper. corr.   Coulomb (SR)   Coul. recip.
    2.86019e+04    1.22340e+05   -7.45894e+03   -9.39800e+05    5.39993e+03
      Potential    Kinetic En.   Total Energy  Conserved En.    Temperature
   -7.81322e+05    1.37395e+05   -6.43927e+05   -5.19493e+05    2.99209e+02
 Pres. DC (bar) Pressure (bar)   Constr. rmsd
   -2.20504e+02   -1.09034e+02    0.00000e+00

           Step           Time
       29745000    59490.00000

   Energies (kJ/mol)
        G96Bond       G96Angle    Proper Dih.  Improper Dih.          LJ-14
    2.34412e+03    3.58696e+03    2.84564e+03    1.05968e+03   -3.25813e+02
     Coulomb-14        LJ (SR)  Disper. corr.   Coulomb (SR)   Coul. recip.
    2.83786e+04    1.24464e+05   -7.45079e+03   -9.43121e+05    5.23683e+03
      Potential    Kinetic En.   Total Energy  Conserved En.    Temperature
   -7.82982e+05    1.37190e+05   -6.45793e+05   -5.19493e+05    2.98761e+02
 Pres. DC (bar) Pressure (bar)   Constr. rmsd
   -2.20023e+02   -1.31785e+02    0.00000e+00

           Step           Time
       29750000    59500.00000

   Energies (kJ/mol)
        G96Bond       G96Angle    Proper Dih.  Improper Dih.          LJ-14
    2.42716e+03    3.78369e+03    2.83097e+03    1.09940e+03   -2.64268e+02
     Coulomb-14        LJ (SR)  Disper. corr.   Coulomb (SR)   Coul. recip.
    2.84163e+04    1.23929e+05   -7.44313e+03   -9.39761e+05    5.27797e+03
      Potential    Kinetic En.   Total Energy  Conserved En.    Temperature
   -7.79704e+05    1.38271e+05   -6.41433e+05   -5.19457e+05    3.01115e+02
 Pres. DC (bar) Pressure (bar)   Constr. rmsd
   -2.19572e+02    1.26362e+02    0.00000e+00

           Step           Time
       29755000    59510.00000

   Energies (kJ/mol)
        G96Bond       G96Angle    Proper Dih.  Improper Dih.          LJ-14
    2.35225e+03    3.71066e+03    2.67262e+03    1.03069e+03   -2.76745e+02
     Coulomb-14        LJ (SR)  Disper. corr.   Coulomb (SR)   Coul. recip.
    2.84129e+04    1.24619e+05   -7.43309e+03   -9.41230e+05    5.20404e+03
      Potential    Kinetic En.   Total Energy  Conserved En.    Temperature
   -7.80937e+05    1.37620e+05   -6.43317e+05   -5.19446e+05    2.99697e+02
 Pres. DC (bar) Pressure (bar)   Constr. rmsd
   -2.18981e+02   -2.03039e+01    0.00000e+00

           Step           Time
       29760000    59520.00000

   Energies (kJ/mol)
        G96Bond       G96Angle    Proper Dih.  Improper Dih.          LJ-14
    2.35412e+03    3.74211e+03    2.72001e+03    1.08811e+03   -2.63279e+02
     Coulomb-14        LJ (SR)  Disper. corr.   Coulomb (SR)   Coul. recip.
    2.84610e+04    1.23970e+05   -7.46677e+03   -9.41347e+05    5.23119e+03
      Potential    Kinetic En.   Total Energy  Conserved En.    Temperature
   -7.81511e+05    1.37360e+05   -6.44151e+05   -5.19442e+05    2.99131e+02
 Pres. DC (bar) Pressure (bar)   Constr. rmsd
   -2.20967e+02   -5.29220e+01    0.00000e+00

           Step           Time
       29765000    59530.00000

   Energies (kJ/mol)
        G96Bond       G96Angle    Proper Dih.  Improper Dih.          LJ-14
    2.32438e+03    3.73537e+03    2.77780e+03    1.09041e+03   -2.67619e+02
     Coulomb-14        LJ (SR)  Disper. corr.   Coulomb (SR)   Coul. recip.
    2.84760e+04    1.26404e+05   -7.48520e+03   -9.44428e+05    5.20276e+03
      Potential    Kinetic En.   Total Energy  Conserved En.    Temperature
   -7.82169e+05    1.38339e+05   -6.43831e+05   -5.19421e+05    3.01263e+02
 Pres. DC (bar) Pressure (bar)   Constr. rmsd
   -2.22058e+02    2.80026e+02    0.00000e+00

           Step           Time
       29770000    59540.00000

   Energies (kJ/mol)
        G96Bond       G96Angle    Proper Dih.  Improper Dih.          LJ-14
    2.25084e+03    3.70814e+03    2.70962e+03    1.10722e+03   -2.63856e+02
     Coulomb-14        LJ (SR)  Disper. corr.   Coulomb (SR)   Coul. recip.
    2.83357e+04    1.23712e+05   -7.46079e+03   -9.40454e+05    5.29174e+03
      Potential    Kinetic En.   Total Energy  Conserved En.    Temperature
   -7.81063e+05    1.38009e+05   -6.43053e+05   -5.19418e+05    3.00546e+02
 Pres. DC (bar) Pressure (bar)   Constr. rmsd
   -2.20614e+02    9.42515e+01    0.00000e+00

           Step           Time
       29775000    59550.00000

   Energies (kJ/mol)
        G96Bond       G96Angle    Proper Dih.  Improper Dih.          LJ-14
    2.16261e+03    3.66775e+03    2.77869e+03    1.08027e+03   -2.83312e+02
     Coulomb-14        LJ (SR)  Disper. corr.   Coulomb (SR)   Coul. recip.
    2.84941e+04    1.23332e+05   -7.45804e+03   -9.40609e+05    5.17396e+03
      Potential    Kinetic En.   Total Energy  Conserved En.    Temperature
   -7.81660e+05    1.38170e+05   -6.43491e+05   -5.19411e+05    3.00895e+02
 Pres. DC (bar) Pressure (bar)   Constr. rmsd
   -2.20451e+02    2.18165e+01    0.00000e+00

           Step           Time
       29780000    59560.00000

   Energies (kJ/mol)
        G96Bond       G96Angle    Proper Dih.  Improper Dih.          LJ-14
    2.37312e+03    3.71205e+03    2.82008e+03    1.02776e+03   -3.83457e+02
     Coulomb-14        LJ (SR)  Disper. corr.   Coulomb (SR)   Coul. recip.
    2.81895e+04    1.24529e+05   -7.49092e+03   -9.41084e+05    5.23526e+03
      Potential    Kinetic En.   Total Energy  Conserved En.    Temperature
   -7.81072e+05    1.37032e+05   -6.44039e+05   -5.19378e+05    2.98419e+02
 Pres. DC (bar) Pressure (bar)   Constr. rmsd
   -2.22397e+02    4.38735e+01    0.00000e+00

           Step           Time
       29785000    59570.00000

   Energies (kJ/mol)
        G96Bond       G96Angle    Proper Dih.  Improper Dih.          LJ-14
    2.38260e+03    3.50825e+03    2.77283e+03    1.11304e+03   -3.02021e+02
     Coulomb-14        LJ (SR)  Disper. corr.   Coulomb (SR)   Coul. recip.
    2.84661e+04    1.26363e+05   -7.45115e+03   -9.44970e+05    5.17728e+03
      Potential    Kinetic En.   Total Energy  Conserved En.    Temperature
   -7.82940e+05    1.36551e+05   -6.46389e+05   -5.19342e+05    2.97370e+02
 Pres. DC (bar) Pressure (bar)   Constr. rmsd
   -2.20045e+02    4.28374e+01    0.00000e+00

           Step           Time
       29790000    59580.00000

   Energies (kJ/mol)
        G96Bond       G96Angle    Proper Dih.  Improper Dih.          LJ-14
    2.52608e+03    3.59672e+03    2.82435e+03    1.10338e+03   -3.40274e+02
     Coulomb-14        LJ (SR)  Disper. corr.   Coulomb (SR)   Coul. recip.
    2.83702e+04    1.24534e+05   -7.48110e+03   -9.42001e+05    5.29106e+03
      Potential    Kinetic En.   Total Energy  Conserved En.    Temperature
   -7.81577e+05    1.37284e+05   -6.44293e+05   -5.19328e+05    2.98967e+02
 Pres. DC (bar) Pressure (bar)   Constr. rmsd
   -2.21815e+02    5.97639e+01    0.00000e+00

           Step           Time
       29795000    59590.00000

   Energies (kJ/mol)
        G96Bond       G96Angle    Proper Dih.  Improper Dih.          LJ-14
    2.27686e+03    3.82354e+03    2.85178e+03    1.08719e+03   -3.82472e+02
     Coulomb-14        LJ (SR)  Disper. corr.   Coulomb (SR)   Coul. recip.
    2.82564e+04    1.24939e+05   -7.47507e+03   -9.42414e+05    5.24282e+03
      Potential    Kinetic En.   Total Energy  Conserved En.    Temperature
   -7.81795e+05    1.38137e+05   -6.43657e+05   -5.19329e+05    3.00825e+02
 Pres. DC (bar) Pressure (bar)   Constr. rmsd
   -2.21458e+02    1.24895e+01    0.00000e+00

           Step           Time
       29800000    59600.00000

   Energies (kJ/mol)
        G96Bond       G96Angle    Proper Dih.  Improper Dih.          LJ-14
    2.35519e+03    3.59892e+03    2.64513e+03    1.13560e+03   -2.87107e+02
     Coulomb-14        LJ (SR)  Disper. corr.   Coulomb (SR)   Coul. recip.
    2.81958e+04    1.22500e+05   -7.46424e+03   -9.40292e+05    5.31413e+03
      Potential    Kinetic En.   Total Energy  Conserved En.    Temperature
   -7.82299e+05    1.37268e+05   -6.45031e+05   -5.19322e+05    2.98932e+02
 Pres. DC (bar) Pressure (bar)   Constr. rmsd
   -2.20817e+02   -1.00849e+02    0.00000e+00

           Step           Time
       29805000    59610.00000

   Energies (kJ/mol)
        G96Bond       G96Angle    Proper Dih.  Improper Dih.          LJ-14
    2.29462e+03    3.67794e+03    2.68945e+03    1.16482e+03   -3.05022e+02
     Coulomb-14        LJ (SR)  Disper. corr.   Coulomb (SR)   Coul. recip.
    2.84090e+04    1.23726e+05   -7.45301e+03   -9.40597e+05    5.32680e+03
      Potential    Kinetic En.   Total Energy  Conserved En.    Temperature
   -7.81066e+05    1.38621e+05   -6.42445e+05   -5.19276e+05    3.01878e+02
 Pres. DC (bar) Pressure (bar)   Constr. rmsd
   -2.20154e+02   -9.50787e+01    0.00000e+00

           Step           Time
       29810000    59620.00000

   Energies (kJ/mol)
        G96Bond       G96Angle    Proper Dih.  Improper Dih.          LJ-14
    2.40239e+03    3.53976e+03    2.87647e+03    1.08335e+03   -2.68056e+02
     Coulomb-14        LJ (SR)  Disper. corr.   Coulomb (SR)   Coul. recip.
    2.84894e+04    1.26165e+05   -7.46744e+03   -9.41551e+05    5.27674e+03
      Potential    Kinetic En.   Total Energy  Conserved En.    Temperature
   -7.79453e+05    1.36959e+05   -6.42494e+05   -5.19225e+05    2.98259e+02
 Pres. DC (bar) Pressure (bar)   Constr. rmsd
   -2.21007e+02    2.45359e+02    0.00000e+00

           Step           Time
       29815000    59630.00000

   Energies (kJ/mol)
        G96Bond       G96Angle    Proper Dih.  Improper Dih.          LJ-14
    2.32982e+03    3.83463e+03    2.77935e+03    1.12739e+03   -3.07252e+02
     Coulomb-14        LJ (SR)  Disper. corr.   Coulomb (SR)   Coul. recip.
    2.85555e+04    1.23081e+05   -7.47528e+03   -9.40514e+05    5.21024e+03
      Potential    Kinetic En.   Total Energy  Conserved En.    Temperature
   -7.81378e+05    1.38486e+05   -6.42892e+05   -5.19217e+05    3.01584e+02
 Pres. DC (bar) Pressure (bar)   Constr. rmsd
   -2.21470e+02   -8.15366e+01    0.00000e+00

           Step           Time
       29820000    59640.00000

   Energies (kJ/mol)
        G96Bond       G96Angle    Proper Dih.  Improper Dih.          LJ-14
    2.32448e+03    3.72151e+03    2.78695e+03    1.09270e+03   -3.33441e+02
     Coulomb-14        LJ (SR)  Disper. corr.   Coulomb (SR)   Coul. recip.
    2.83662e+04    1.25447e+05   -7.47980e+03   -9.44490e+05    5.07222e+03
      Potential    Kinetic En.   Total Energy  Conserved En.    Temperature
   -7.83492e+05    1.38222e+05   -6.45269e+05   -5.19201e+05    3.01010e+02
 Pres. DC (bar) Pressure (bar)   Constr. rmsd
   -2.21738e+02    1.16071e+02    0.00000e+00

           Step           Time
       29825000    59650.00000

   Energies (kJ/mol)
        G96Bond       G96Angle    Proper Dih.  Improper Dih.          LJ-14
    2.33650e+03    3.84629e+03    2.83911e+03    1.09930e+03   -2.65218e+02
     Coulomb-14        LJ (SR)  Disper. corr.   Coulomb (SR)   Coul. recip.
    2.84717e+04    1.23551e+05   -7.46083e+03   -9.39768e+05    5.25297e+03
      Potential    Kinetic En.   Total Energy  Conserved En.    Temperature
   -7.80097e+05    1.38398e+05   -6.41700e+05   -5.19157e+05    3.01392e+02
 Pres. DC (bar) Pressure (bar)   Constr. rmsd
   -2.20616e+02   -1.59522e+01    0.00000e+00

           Step           Time
       29830000    59660.00000

   Energies (kJ/mol)
        G96Bond       G96Angle    Proper Dih.  Improper Dih.          LJ-14
    2.33317e+03    3.57282e+03    2.76148e+03    1.18336e+03   -2.82411e+02
     Coulomb-14        LJ (SR)  Disper. corr.   Coulomb (SR)   Coul. recip.
    2.84443e+04    1.23185e+05   -7.44201e+03   -9.41477e+05    5.40463e+03
      Potential    Kinetic En.   Total Energy  Conserved En.    Temperature
   -7.82317e+05    1.36990e+05   -6.45327e+05   -5.19147e+05    2.98326e+02
 Pres. DC (bar) Pressure (bar)   Constr. rmsd
   -2.19506e+02   -2.65176e+02    0.00000e+00

           Step           Time
       29835000    59670.00000

   Energies (kJ/mol)
        G96Bond       G96Angle    Proper Dih.  Improper Dih.          LJ-14
    2.28375e+03    3.90941e+03    2.78590e+03    1.19342e+03   -4.14335e+02
     Coulomb-14        LJ (SR)  Disper. corr.   Coulomb (SR)   Coul. recip.
    2.81905e+04    1.25750e+05   -7.46441e+03   -9.43355e+05    5.25849e+03
      Potential    Kinetic En.   Total Energy  Conserved En.    Temperature
   -7.81862e+05    1.37847e+05   -6.44016e+05   -5.19121e+05    3.00192e+02
 Pres. DC (bar) Pressure (bar)   Constr. rmsd
   -2.20827e+02    1.23990e+02    0.00000e+00

           Step           Time
       29840000    59680.00000

   Energies (kJ/mol)
        G96Bond       G96Angle    Proper Dih.  Improper Dih.          LJ-14
    2.37545e+03    3.63588e+03    2.83094e+03    1.04714e+03   -3.48393e+02
     Coulomb-14        LJ (SR)  Disper. corr.   Coulomb (SR)   Coul. recip.
    2.82515e+04    1.25303e+05   -7.47587e+03   -9.41987e+05    5.32617e+03
      Potential    Kinetic En.   Total Energy  Conserved En.    Temperature
   -7.81041e+05    1.37445e+05   -6.43596e+05   -5.19095e+05    2.99317e+02
 Pres. DC (bar) Pressure (bar)   Constr. rmsd
   -2.21505e+02    1.85618e+02    0.00000e+00

           Step           Time
       29845000    59690.00000

   Energies (kJ/mol)
        G96Bond       G96Angle    Proper Dih.  Improper Dih.          LJ-14
    2.47124e+03    3.80620e+03    2.70992e+03    1.04036e+03   -3.23133e+02
     Coulomb-14        LJ (SR)  Disper. corr.   Coulomb (SR)   Coul. recip.
    2.82949e+04    1.24383e+05   -7.48395e+03   -9.40741e+05    5.37591e+03
      Potential    Kinetic En.   Total Energy  Conserved En.    Temperature
   -7.80467e+05    1.38633e+05   -6.41834e+05   -5.19076e+05    3.01905e+02
 Pres. DC (bar) Pressure (bar)   Constr. rmsd
   -2.21984e+02   -2.11933e+00    0.00000e+00

           Step           Time
       29850000    59700.00000

   Energies (kJ/mol)
        G96Bond       G96Angle    Proper Dih.  Improper Dih.          LJ-14
    2.40345e+03    3.76334e+03    2.83864e+03    1.13560e+03   -3.17385e+02
     Coulomb-14        LJ (SR)  Disper. corr.   Coulomb (SR)   Coul. recip.
    2.81891e+04    1.25185e+05   -7.47100e+03   -9.42791e+05    5.16967e+03
      Potential    Kinetic En.   Total Energy  Conserved En.    Temperature
   -7.81894e+05    1.37635e+05   -6.44260e+05   -5.19054e+05    2.99731e+02
 Pres. DC (bar) Pressure (bar)   Constr. rmsd
   -2.21217e+02    4.28832e+01    0.00000e+00

           Step           Time
       29855000    59710.00000

   Energies (kJ/mol)
        G96Bond       G96Angle    Proper Dih.  Improper Dih.          LJ-14
    2.38968e+03    3.77467e+03    2.74072e+03    1.14071e+03   -2.82952e+02
     Coulomb-14        LJ (SR)  Disper. corr.   Coulomb (SR)   Coul. recip.
    2.86130e+04    1.26608e+05   -7.47871e+03   -9.43334e+05    5.25356e+03
      Potential    Kinetic En.   Total Energy  Conserved En.    Temperature
   -7.80576e+05    1.37238e+05   -6.43338e+05   -5.19013e+05    2.98866e+02
 Pres. DC (bar) Pressure (bar)   Constr. rmsd
   -2.21674e+02    3.12833e+02    0.00000e+00

           Step           Time
       29860000    59720.00000

   Energies (kJ/mol)
        G96Bond       G96Angle    Proper Dih.  Improper Dih.          LJ-14
    2.34953e+03    3.76664e+03    2.75780e+03    1.16231e+03   -2.84871e+02
     Coulomb-14        LJ (SR)  Disper. corr.   Coulomb (SR)   Coul. recip.
    2.84930e+04    1.25070e+05   -7.47744e+03   -9.42016e+05    5.37034e+03
      Potential    Kinetic En.   Total Energy  Conserved En.    Temperature
   -7.80809e+05    1.38877e+05   -6.41931e+05   -5.19018e+05    3.02437e+02
 Pres. DC (bar) Pressure (bar)   Constr. rmsd
   -2.21598e+02    1.90616e+02    0.00000e+00

           Step           Time
       29865000    59730.00000

   Energies (kJ/mol)
        G96Bond       G96Angle    Proper Dih.  Improper Dih.          LJ-14
    2.25454e+03    3.75373e+03    2.71185e+03    1.05697e+03   -3.03088e+02
     Coulomb-14        LJ (SR)  Disper. corr.   Coulomb (SR)   Coul. recip.
    2.86541e+04    1.25275e+05   -7.46596e+03   -9.43826e+05    5.27121e+03
      Potential    Kinetic En.   Total Energy  Conserved En.    Temperature
   -7.82617e+05    1.37236e+05   -6.45382e+05   -5.18995e+05    2.98861e+02
 Pres. DC (bar) Pressure (bar)   Constr. rmsd
   -2.20919e+02    6.16409e+01    0.00000e+00

           Step           Time
       29870000    59740.00000

   Energies (kJ/mol)
        G96Bond       G96Angle    Proper Dih.  Improper Dih.          LJ-14
    2.22051e+03    3.55951e+03    2.86961e+03    1.06817e+03   -3.08862e+02
     Coulomb-14        LJ (SR)  Disper. corr.   Coulomb (SR)   Coul. recip.
    2.86158e+04    1.24775e+05   -7.45540e+03   -9.41745e+05    5.31685e+03
      Potential    Kinetic En.   Total Energy  Conserved En.    Temperature
   -7.81084e+05    1.38349e+05   -6.42736e+05   -5.18997e+05    3.01285e+02
 Pres. DC (bar) Pressure (bar)   Constr. rmsd
   -2.20295e+02    5.07256e+01    0.00000e+00

           Step           Time
       29875000    59750.00000

   Energies (kJ/mol)
        G96Bond       G96Angle    Proper Dih.  Improper Dih.          LJ-14
    2.41263e+03    3.91123e+03    2.76575e+03    1.20866e+03   -2.91185e+02
     Coulomb-14        LJ (SR)  Disper. corr.   Coulomb (SR)   Coul. recip.
    2.85079e+04    1.23565e+05   -7.46229e+03   -9.40708e+05    5.28706e+03
      Potential    Kinetic En.   Total Energy  Conserved En.    Temperature
   -7.80804e+05    1.37929e+05   -6.42875e+05   -5.18935e+05    3.00371e+02
 Pres. DC (bar) Pressure (bar)   Constr. rmsd
   -2.20702e+02    2.87467e+01    0.00000e+00

           Step           Time
       29880000    59760.00000

   Energies (kJ/mol)
        G96Bond       G96Angle    Proper Dih.  Improper Dih.          LJ-14
    2.28064e+03    3.64537e+03    2.72289e+03    1.21021e+03   -2.91303e+02
     Coulomb-14        LJ (SR)  Disper. corr.   Coulomb (SR)   Coul. recip.
    2.85833e+04    1.24139e+05   -7.48561e+03   -9.42277e+05    5.20828e+03
      Potential    Kinetic En.   Total Energy  Conserved En.    Temperature
   -7.82264e+05    1.36490e+05   -6.45773e+05   -5.18908e+05    2.97238e+02
 Pres. DC (bar) Pressure (bar)   Constr. rmsd
   -2.22082e+02    3.56513e+01    0.00000e+00

           Step           Time
       29885000    59770.00000

   Energies (kJ/mol)
        G96Bond       G96Angle    Proper Dih.  Improper Dih.          LJ-14
    2.42929e+03    3.84102e+03    2.73563e+03    1.10028e+03   -3.47497e+02
     Coulomb-14        LJ (SR)  Disper. corr.   Coulomb (SR)   Coul. recip.
    2.84260e+04    1.23510e+05   -7.44623e+03   -9.40531e+05    5.26808e+03
      Potential    Kinetic En.   Total Energy  Conserved En.    Temperature
   -7.81015e+05    1.37770e+05   -6.43245e+05   -5.18873e+05    3.00025e+02
 Pres. DC (bar) Pressure (bar)   Constr. rmsd
   -2.19755e+02   -1.56310e+02    0.00000e+00

           Step           Time
       29890000    59780.00000

   Energies (kJ/mol)
        G96Bond       G96Angle    Proper Dih.  Improper Dih.          LJ-14
    2.28258e+03    3.82481e+03    2.87515e+03    1.17243e+03   -2.46077e+02
     Coulomb-14        LJ (SR)  Disper. corr.   Coulomb (SR)   Coul. recip.
    2.85275e+04    1.23468e+05   -7.45357e+03   -9.40734e+05    5.23954e+03
      Potential    Kinetic En.   Total Energy  Conserved En.    Temperature
   -7.81043e+05    1.38499e+05   -6.42544e+05   -5.18867e+05    3.01613e+02
 Pres. DC (bar) Pressure (bar)   Constr. rmsd
   -2.20188e+02   -1.35851e+01    0.00000e+00

           Step           Time
       29895000    59790.00000

   Energies (kJ/mol)
        G96Bond       G96Angle    Proper Dih.  Improper Dih.          LJ-14
    2.36889e+03    3.73502e+03    2.80055e+03    1.09872e+03   -3.21444e+02
     Coulomb-14        LJ (SR)  Disper. corr.   Coulomb (SR)   Coul. recip.
    2.85374e+04    1.23839e+05   -7.45182e+03   -9.39791e+05    5.25732e+03
      Potential    Kinetic En.   Total Energy  Conserved En.    Temperature
   -7.79927e+05    1.38365e+05   -6.41563e+05   -5.18867e+05    3.01320e+02
 Pres. DC (bar) Pressure (bar)   Constr. rmsd
   -2.20084e+02   -4.67911e+01    0.00000e+00

           Step           Time
       29900000    59800.00000

   Energies (kJ/mol)
        G96Bond       G96Angle    Proper Dih.  Improper Dih.          LJ-14
    2.43114e+03    3.55314e+03    2.84954e+03    1.08743e+03   -2.77106e+02
     Coulomb-14        LJ (SR)  Disper. corr.   Coulomb (SR)   Coul. recip.
    2.84954e+04    1.23644e+05   -7.46804e+03   -9.40128e+05    5.34785e+03
      Potential    Kinetic En.   Total Energy  Conserved En.    Temperature
   -7.80465e+05    1.36999e+05   -6.43466e+05   -5.18845e+05    2.98346e+02
 Pres. DC (bar) Pressure (bar)   Constr. rmsd
   -2.21042e+02    1.24790e+01    0.00000e+00

           Step           Time
       29905000    59810.00000

   Energies (kJ/mol)
        G96Bond       G96Angle    Proper Dih.  Improper Dih.          LJ-14
    2.26255e+03    3.73677e+03    2.75944e+03    1.05500e+03   -2.85792e+02
     Coulomb-14        LJ (SR)  Disper. corr.   Coulomb (SR)   Coul. recip.
    2.86101e+04    1.23071e+05   -7.44746e+03   -9.39926e+05    5.30294e+03
      Potential    Kinetic En.   Total Energy  Conserved En.    Temperature
   -7.80861e+05    1.37031e+05   -6.43830e+05   -5.18836e+05    2.98416e+02
 Pres. DC (bar) Pressure (bar)   Constr. rmsd
   -2.19827e+02   -1.19416e+02    0.00000e+00

           Step           Time
       29910000    59820.00000

   Energies (kJ/mol)
        G96Bond       G96Angle    Proper Dih.  Improper Dih.          LJ-14
    2.31894e+03    3.67416e+03    2.82027e+03    1.07825e+03   -2.77417e+02
     Coulomb-14        LJ (SR)  Disper. corr.   Coulomb (SR)   Coul. recip.
    2.85546e+04    1.23807e+05   -7.46380e+03   -9.40141e+05    5.31029e+03
      Potential    Kinetic En.   Total Energy  Conserved En.    Temperature
   -7.80318e+05    1.36615e+05   -6.43703e+05   -5.18817e+05    2.97510e+02
 Pres. DC (bar) Pressure (bar)   Constr. rmsd
   -2.20791e+02    8.47363e+01    0.00000e+00

           Step           Time
       29915000    59830.00000

   Energies (kJ/mol)
        G96Bond       G96Angle    Proper Dih.  Improper Dih.          LJ-14
    2.26840e+03    3.61473e+03    2.85423e+03    1.05524e+03   -2.74178e+02
     Coulomb-14        LJ (SR)  Disper. corr.   Coulomb (SR)   Coul. recip.
    2.85216e+04    1.23123e+05   -7.45286e+03   -9.39575e+05    5.21942e+03
      Potential    Kinetic En.   Total Energy  Conserved En.    Temperature
   -7.80645e+05    1.37187e+05   -6.43459e+05   -5.18793e+05    2.98755e+02
 Pres. DC (bar) Pressure (bar)   Constr. rmsd
   -2.20145e+02   -1.76565e+02    0.00000e+00

           Step           Time
       29920000    59840.00000

   Energies (kJ/mol)
        G96Bond       G96Angle    Proper Dih.  Improper Dih.          LJ-14
    2.43963e+03    3.64245e+03    2.81577e+03    1.08011e+03   -2.40789e+02
     Coulomb-14        LJ (SR)  Disper. corr.   Coulomb (SR)   Coul. recip.
    2.85135e+04    1.23525e+05   -7.45504e+03   -9.38262e+05    5.32213e+03
      Potential    Kinetic En.   Total Energy  Conserved En.    Temperature
   -7.78619e+05    1.38483e+05   -6.40137e+05   -5.18764e+05    3.01577e+02
 Pres. DC (bar) Pressure (bar)   Constr. rmsd
   -2.20274e+02   -5.06420e+00    0.00000e+00

           Step           Time
       29925000    59850.00000

   Energies (kJ/mol)
        G96Bond       G96Angle    Proper Dih.  Improper Dih.          LJ-14
    2.35872e+03    3.79739e+03    2.75358e+03    1.07701e+03   -2.32901e+02
     Coulomb-14        LJ (SR)  Disper. corr.   Coulomb (SR)   Coul. recip.
    2.84419e+04    1.23158e+05   -7.47664e+03   -9.39403e+05    5.18371e+03
      Potential    Kinetic En.   Total Energy  Conserved En.    Temperature
   -7.80342e+05    1.39156e+05   -6.41186e+05   -5.18722e+05    3.03043e+02
 Pres. DC (bar) Pressure (bar)   Constr. rmsd
   -2.21551e+02    1.35579e+01    0.00000e+00

           Step           Time
       29930000    59860.00000

   Energies (kJ/mol)
        G96Bond       G96Angle    Proper Dih.  Improper Dih.          LJ-14
    2.47623e+03    3.59266e+03    2.74307e+03    1.08551e+03   -1.97549e+02
     Coulomb-14        LJ (SR)  Disper. corr.   Coulomb (SR)   Coul. recip.
    2.85189e+04    1.22075e+05   -7.44938e+03   -9.38149e+05    5.15080e+03
      Potential    Kinetic En.   Total Energy  Conserved En.    Temperature
   -7.80154e+05    1.37783e+05   -6.42371e+05   -5.18665e+05    3.00053e+02
 Pres. DC (bar) Pressure (bar)   Constr. rmsd
   -2.19940e+02   -7.96486e+01    0.00000e+00

           Step           Time
       29935000    59870.00000

   Energies (kJ/mol)
        G96Bond       G96Angle    Proper Dih.  Improper Dih.          LJ-14
    2.49593e+03    3.74158e+03    2.78103e+03    1.06954e+03   -3.16251e+02
     Coulomb-14        LJ (SR)  Disper. corr.   Coulomb (SR)   Coul. recip.
    2.85014e+04    1.23703e+05   -7.43392e+03   -9.39833e+05    5.25217e+03
      Potential    Kinetic En.   Total Energy  Conserved En.    Temperature
   -7.80039e+05    1.38170e+05   -6.41868e+05   -5.18622e+05    3.00897e+02
 Pres. DC (bar) Pressure (bar)   Constr. rmsd
   -2.19029e+02    2.67393e+01    0.00000e+00

           Step           Time
       29940000    59880.00000

   Energies (kJ/mol)
        G96Bond       G96Angle    Proper Dih.  Improper Dih.          LJ-14
    2.30325e+03    3.74911e+03    2.71326e+03    1.02196e+03   -2.94793e+02
     Coulomb-14        LJ (SR)  Disper. corr.   Coulomb (SR)   Coul. recip.
    2.85287e+04    1.24218e+05   -7.47274e+03   -9.41834e+05    5.26921e+03
      Potential    Kinetic En.   Total Energy  Conserved En.    Temperature
   -7.81798e+05    1.36172e+05   -6.45626e+05   -5.18606e+05    2.96545e+02
 Pres. DC (bar) Pressure (bar)   Constr. rmsd
   -2.21320e+02    2.92961e+01    0.00000e+00

           Step           Time
       29945000    59890.00000

   Energies (kJ/mol)
        G96Bond       G96Angle    Proper Dih.  Improper Dih.          LJ-14
    2.45891e+03    3.68138e+03    2.77609e+03    1.08924e+03   -2.63718e+02
     Coulomb-14        LJ (SR)  Disper. corr.   Coulomb (SR)   Coul. recip.
    2.83924e+04    1.23038e+05   -7.49514e+03   -9.40129e+05    5.10701e+03
      Potential    Kinetic En.   Total Energy  Conserved En.    Temperature
   -7.81346e+05    1.37714e+05   -6.43632e+05   -5.18603e+05    2.99902e+02
 Pres. DC (bar) Pressure (bar)   Constr. rmsd
   -2.22648e+02    6.29327e+01    0.00000e+00

           Step           Time
       29950000    59900.00000

   Energies (kJ/mol)
        G96Bond       G96Angle    Proper Dih.  Improper Dih.          LJ-14
    2.37431e+03    3.63950e+03    2.78102e+03    1.01545e+03   -2.74674e+02
     Coulomb-14        LJ (SR)  Disper. corr.   Coulomb (SR)   Coul. recip.
    2.84986e+04    1.24262e+05   -7.43000e+03   -9.42983e+05    5.21693e+03
      Potential    Kinetic En.   Total Energy  Conserved En.    Temperature
   -7.82900e+05    1.38386e+05   -6.44514e+05   -5.18599e+05    3.01366e+02
 Pres. DC (bar) Pressure (bar)   Constr. rmsd
   -2.18799e+02   -8.61221e+00    0.00000e+00

           Step           Time
       29955000    59910.00000

   Energies (kJ/mol)
        G96Bond       G96Angle    Proper Dih.  Improper Dih.          LJ-14
    2.28788e+03    3.75342e+03    2.67930e+03    1.10613e+03   -2.66457e+02
     Coulomb-14        LJ (SR)  Disper. corr.   Coulomb (SR)   Coul. recip.
    2.84482e+04    1.21932e+05   -7.46985e+03   -9.39344e+05    5.26473e+03
      Potential    Kinetic En.   Total Energy  Conserved En.    Temperature
   -7.81609e+05    1.38324e+05   -6.43286e+05   -5.18587e+05    3.01230e+02
 Pres. DC (bar) Pressure (bar)   Constr. rmsd
   -2.21149e+02   -2.66276e+02    0.00000e+00

           Step           Time
       29960000    59920.00000

   Energies (kJ/mol)
        G96Bond       G96Angle    Proper Dih.  Improper Dih.          LJ-14
    2.35868e+03    3.69721e+03    2.84482e+03    1.06973e+03   -2.67801e+02
     Coulomb-14        LJ (SR)  Disper. corr.   Coulomb (SR)   Coul. recip.
    2.86643e+04    1.23307e+05   -7.43661e+03   -9.38646e+05    5.21163e+03
      Potential    Kinetic En.   Total Energy  Conserved En.    Temperature
   -7.79198e+05    1.38031e+05   -6.41167e+05   -5.18546e+05    3.00592e+02
 Pres. DC (bar) Pressure (bar)   Constr. rmsd
   -2.19188e+02    2.96665e+01    0.00000e+00

           Step           Time
       29965000    59930.00000

   Energies (kJ/mol)
        G96Bond       G96Angle    Proper Dih.  Improper Dih.          LJ-14
    2.25241e+03    3.67174e+03    2.76834e+03    1.05766e+03   -3.19337e+02
     Coulomb-14        LJ (SR)  Disper. corr.   Coulomb (SR)   Coul. recip.
    2.83942e+04    1.23900e+05   -7.46097e+03   -9.41723e+05    5.34220e+03
      Potential    Kinetic En.   Total Energy  Conserved En.    Temperature
   -7.82117e+05    1.37363e+05   -6.44754e+05   -5.18538e+05    2.99138e+02
 Pres. DC (bar) Pressure (bar)   Constr. rmsd
   -2.20624e+02    4.71987e+01    0.00000e+00

           Step           Time
       29970000    59940.00000

   Energies (kJ/mol)
        G96Bond       G96Angle    Proper Dih.  Improper Dih.          LJ-14
    2.22360e+03    3.76375e+03    2.66418e+03    1.03694e+03   -2.39598e+02
     Coulomb-14        LJ (SR)  Disper. corr.   Coulomb (SR)   Coul. recip.
    2.84390e+04    1.22919e+05   -7.45386e+03   -9.39768e+05    5.31469e+03
      Potential    Kinetic En.   Total Energy  Conserved En.    Temperature
   -7.81100e+05    1.36993e+05   -6.44107e+05   -5.18518e+05    2.98333e+02
 Pres. DC (bar) Pressure (bar)   Constr. rmsd
   -2.20204e+02   -1.19259e+02    0.00000e+00

           Step           Time
       29975000    59950.00000

   Energies (kJ/mol)
        G96Bond       G96Angle    Proper Dih.  Improper Dih.          LJ-14
    2.52430e+03    3.72257e+03    2.81875e+03    1.10915e+03   -2.45948e+02
     Coulomb-14        LJ (SR)  Disper. corr.   Coulomb (SR)   Coul. recip.
    2.84759e+04    1.23807e+05   -7.49494e+03   -9.40597e+05    5.18528e+03
      Potential    Kinetic En.   Total Energy  Conserved En.    Temperature
   -7.80695e+05    1.39169e+05   -6.41526e+05   -5.18478e+05    3.03071e+02
 Pres. DC (bar) Pressure (bar)   Constr. rmsd
   -2.22635e+02    2.20888e+01    0.00000e+00

           Step           Time
       29980000    59960.00000

   Energies (kJ/mol)
        G96Bond       G96Angle    Proper Dih.  Improper Dih.          LJ-14
    2.35097e+03    3.81492e+03    2.91601e+03    1.05888e+03   -3.22037e+02
     Coulomb-14        LJ (SR)  Disper. corr.   Coulomb (SR)   Coul. recip.
    2.84208e+04    1.24125e+05   -7.44488e+03   -9.39881e+05    5.21033e+03
      Potential    Kinetic En.   Total Energy  Conserved En.    Temperature
   -7.79750e+05    1.38139e+05   -6.41611e+05   -5.18485e+05    3.00828e+02
 Pres. DC (bar) Pressure (bar)   Constr. rmsd
   -2.19675e+02   -6.36029e+01    0.00000e+00

           Step           Time
       29985000    59970.00000

   Energies (kJ/mol)
        G96Bond       G96Angle    Proper Dih.  Improper Dih.          LJ-14
    2.24475e+03    3.60558e+03    2.83953e+03    1.13841e+03   -2.57464e+02
     Coulomb-14        LJ (SR)  Disper. corr.   Coulomb (SR)   Coul. recip.
    2.86947e+04    1.24127e+05   -7.47375e+03   -9.42396e+05    5.25408e+03
      Potential    Kinetic En.   Total Energy  Conserved En.    Temperature
   -7.82223e+05    1.37540e+05   -6.44684e+05   -5.18454e+05    2.99523e+02
 Pres. DC (bar) Pressure (bar)   Constr. rmsd
   -2.21380e+02    9.89617e+01    0.00000e+00

           Step           Time
       29990000    59980.00000

   Energies (kJ/mol)
        G96Bond       G96Angle    Proper Dih.  Improper Dih.          LJ-14
    2.35240e+03    3.72310e+03    2.72616e+03    1.11339e+03   -2.97899e+02
     Coulomb-14        LJ (SR)  Disper. corr.   Coulomb (SR)   Coul. recip.
    2.83599e+04    1.24744e+05   -7.46874e+03   -9.41632e+05    5.27489e+03
      Potential    Kinetic En.   Total Energy  Conserved En.    Temperature
   -7.81105e+05    1.37887e+05   -6.43218e+05   -5.18442e+05    3.00280e+02
 Pres. DC (bar) Pressure (bar)   Constr. rmsd
   -2.21084e+02    1.69874e+02    0.00000e+00

           Step           Time
       29995000    59990.00000

   Energies (kJ/mol)
        G96Bond       G96Angle    Proper Dih.  Improper Dih.          LJ-14
    2.28288e+03    3.60638e+03    2.78112e+03    1.09173e+03   -2.95220e+02
     Coulomb-14        LJ (SR)  Disper. corr.   Coulomb (SR)   Coul. recip.
    2.85182e+04    1.22965e+05   -7.47019e+03   -9.40225e+05    5.20771e+03
      Potential    Kinetic En.   Total Energy  Conserved En.    Temperature
   -7.81537e+05    1.36320e+05   -6.45217e+05   -5.18431e+05    2.96867e+02
 Pres. DC (bar) Pressure (bar)   Constr. rmsd
   -2.21169e+02   -1.91361e+02    0.00000e+00

           Step           Time
       30000000    60000.00000

   Energies (kJ/mol)
        G96Bond       G96Angle    Proper Dih.  Improper Dih.          LJ-14
    2.30730e+03    3.66061e+03    2.78911e+03    1.15867e+03   -2.56922e+02
     Coulomb-14        LJ (SR)  Disper. corr.   Coulomb (SR)   Coul. recip.
    2.85864e+04    1.23498e+05   -7.46694e+03   -9.39829e+05    5.24615e+03
      Potential    Kinetic En.   Total Energy  Conserved En.    Temperature
   -7.80306e+05    1.37908e+05   -6.42398e+05   -5.18423e+05    3.00325e+02
 Pres. DC (bar) Pressure (bar)   Constr. rmsd
   -2.20977e+02   -1.77089e+01    0.00000e+00

           Step           Time
       30005000    60010.00000

   Energies (kJ/mol)
        G96Bond       G96Angle    Proper Dih.  Improper Dih.          LJ-14
    2.39297e+03    3.56463e+03    2.81792e+03    1.09694e+03   -2.54586e+02
     Coulomb-14        LJ (SR)  Disper. corr.   Coulomb (SR)   Coul. recip.
    2.85710e+04    1.22889e+05   -7.45765e+03   -9.39794e+05    5.26146e+03
      Potential    Kinetic En.   Total Energy  Conserved En.    Temperature
   -7.80912e+05    1.38292e+05   -6.42620e+05   -5.18409e+05    3.01162e+02
 Pres. DC (bar) Pressure (bar)   Constr. rmsd
   -2.20428e+02   -1.66356e+02    0.00000e+00

           Step           Time
       30010000    60020.00000

   Energies (kJ/mol)
        G96Bond       G96Angle    Proper Dih.  Improper Dih.          LJ-14
    2.25878e+03    3.67869e+03    2.78866e+03    1.06863e+03   -2.67018e+02
     Coulomb-14        LJ (SR)  Disper. corr.   Coulomb (SR)   Coul. recip.
    2.84507e+04    1.24269e+05   -7.47427e+03   -9.40231e+05    5.20572e+03
      Potential    Kinetic En.   Total Energy  Conserved En.    Temperature
   -7.80252e+05    1.38101e+05   -6.42152e+05   -5.18404e+05    3.00745e+02
 Pres. DC (bar) Pressure (bar)   Constr. rmsd
   -2.21411e+02    4.70293e+01    0.00000e+00

           Step           Time
       30015000    60030.00000

   Energies (kJ/mol)
        G96Bond       G96Angle    Proper Dih.  Improper Dih.          LJ-14
    2.45244e+03    3.67816e+03    2.90840e+03    1.08662e+03   -3.19659e+02
     Coulomb-14        LJ (SR)  Disper. corr.   Coulomb (SR)   Coul. recip.
    2.83550e+04    1.24275e+05   -7.47844e+03   -9.40868e+05    5.25355e+03
      Potential    Kinetic En.   Total Energy  Conserved En.    Temperature
   -7.80657e+05    1.38207e+05   -6.42450e+05   -5.18363e+05    3.00977e+02
 Pres. DC (bar) Pressure (bar)   Constr. rmsd
   -2.21657e+02    2.22771e+01    0.00000e+00

           Step           Time
       30020000    60040.00000

   Energies (kJ/mol)
        G96Bond       G96Angle    Proper Dih.  Improper Dih.          LJ-14
    2.44784e+03    3.72741e+03    2.72866e+03    1.03511e+03   -3.18571e+02
     Coulomb-14        LJ (SR)  Disper. corr.   Coulomb (SR)   Coul. recip.
    2.84227e+04    1.26195e+05   -7.47547e+03   -9.44221e+05    5.30393e+03
      Potential    Kinetic En.   Total Energy  Conserved En.    Temperature
   -7.82154e+05    1.36404e+05   -6.45750e+05   -5.18315e+05    2.97049e+02
 Pres. DC (bar) Pressure (bar)   Constr. rmsd
   -2.21481e+02    6.33706e+01    0.00000e+00

           Step           Time
       30025000    60050.00000

   Energies (kJ/mol)
        G96Bond       G96Angle    Proper Dih.  Improper Dih.          LJ-14
    2.31491e+03    3.72193e+03    2.72943e+03    1.14002e+03   -2.89660e+02
     Coulomb-14        LJ (SR)  Disper. corr.   Coulomb (SR)   Coul. recip.
    2.84206e+04    1.22499e+05   -7.43098e+03   -9.38844e+05    5.17398e+03
      Potential    Kinetic En.   Total Energy  Conserved En.    Temperature
   -7.80566e+05    1.37604e+05   -6.42962e+05   -5.18296e+05    2.99663e+02
 Pres. DC (bar) Pressure (bar)   Constr. rmsd
   -2.18857e+02   -2.42949e+02    0.00000e+00

           Step           Time
       30030000    60060.00000

   Energies (kJ/mol)
        G96Bond       G96Angle    Proper Dih.  Improper Dih.          LJ-14
    2.21804e+03    3.80815e+03    2.79153e+03    1.11006e+03   -3.07289e+02
     Coulomb-14        LJ (SR)  Disper. corr.   Coulomb (SR)   Coul. recip.
    2.83191e+04    1.23875e+05   -7.44944e+03   -9.40726e+05    5.31502e+03
      Potential    Kinetic En.   Total Energy  Conserved En.    Temperature
   -7.81046e+05    1.37290e+05   -6.43756e+05   -5.18267e+05    2.98980e+02
 Pres. DC (bar) Pressure (bar)   Constr. rmsd
   -2.19944e+02    6.66381e+01    0.00000e+00

           Step           Time
       30035000    60070.00000

   Energies (kJ/mol)
        G96Bond       G96Angle    Proper Dih.  Improper Dih.          LJ-14
    2.39254e+03    3.54504e+03    2.79429e+03    1.09209e+03   -3.09292e+02
     Coulomb-14        LJ (SR)  Disper. corr.   Coulomb (SR)   Coul. recip.
    2.83146e+04    1.22391e+05   -7.45443e+03   -9.38321e+05    5.26159e+03
      Potential    Kinetic En.   Total Energy  Conserved En.    Temperature
   -7.80294e+05    1.38484e+05   -6.41810e+05   -5.18264e+05    3.01579e+02
 Pres. DC (bar) Pressure (bar)   Constr. rmsd
   -2.20238e+02   -1.36631e+02    0.00000e+00

           Step           Time
       30040000    60080.00000

   Energies (kJ/mol)
        G96Bond       G96Angle    Proper Dih.  Improper Dih.          LJ-14
    2.35481e+03    3.71949e+03    2.79299e+03    1.05428e+03   -3.09751e+02
     Coulomb-14        LJ (SR)  Disper. corr.   Coulomb (SR)   Coul. recip.
    2.83984e+04    1.23920e+05   -7.49283e+03   -9.40832e+05    5.16583e+03
      Potential    Kinetic En.   Total Energy  Conserved En.    Temperature
   -7.81228e+05    1.37359e+05   -6.43869e+05   -5.18222e+05    2.99130e+02
 Pres. DC (bar) Pressure (bar)   Constr. rmsd
   -2.22510e+02    8.90521e+01    0.00000e+00

           Step           Time
       30045000    60090.00000

   Energies (kJ/mol)
        G96Bond       G96Angle    Proper Dih.  Improper Dih.          LJ-14
    2.34198e+03    3.66444e+03    2.85429e+03    1.08938e+03   -3.32824e+02
     Coulomb-14        LJ (SR)  Disper. corr.   Coulomb (SR)   Coul. recip.
    2.83399e+04    1.24509e+05   -7.45002e+03   -9.40880e+05    5.21843e+03
      Potential    Kinetic En.   Total Energy  Conserved En.    Temperature
   -7.80645e+05    1.37234e+05   -6.43411e+05   -5.18171e+05    2.98857e+02
 Pres. DC (bar) Pressure (bar)   Constr. rmsd
   -2.19978e+02    6.98875e+01    0.00000e+00

           Step           Time
       30050000    60100.00000

   Energies (kJ/mol)
        G96Bond       G96Angle    Proper Dih.  Improper Dih.          LJ-14
    2.38358e+03    3.66495e+03    2.73768e+03    1.12971e+03   -2.78828e+02
     Coulomb-14        LJ (SR)  Disper. corr.   Coulomb (SR)   Coul. recip.
    2.82411e+04    1.24678e+05   -7.46828e+03   -9.40909e+05    5.31016e+03
      Potential    Kinetic En.   Total Energy  Conserved En.    Temperature
   -7.80511e+05    1.38157e+05   -6.42353e+05   -5.18172e+05    3.00868e+02
 Pres. DC (bar) Pressure (bar)   Constr. rmsd
   -2.21057e+02    3.88808e+01    0.00000e+00

           Step           Time
       30055000    60110.00000

   Energies (kJ/mol)
        G96Bond       G96Angle    Proper Dih.  Improper Dih.          LJ-14
    2.22587e+03    3.60760e+03    2.81752e+03    1.08855e+03   -2.46930e+02
     Coulomb-14        LJ (SR)  Disper. corr.   Coulomb (SR)   Coul. recip.
    2.83668e+04    1.23778e+05   -7.43820e+03   -9.39202e+05    5.32846e+03
      Potential    Kinetic En.   Total Energy  Conserved En.    Temperature
   -7.79674e+05    1.38271e+05   -6.41403e+05   -5.18157e+05    3.01117e+02
 Pres. DC (bar) Pressure (bar)   Constr. rmsd
   -2.19281e+02    5.54529e+01    0.00000e+00

           Step           Time
       30060000    60120.00000

   Energies (kJ/mol)
        G96Bond       G96Angle    Proper Dih.  Improper Dih.          LJ-14
    2.24141e+03    3.70211e+03    2.73668e+03    1.09846e+03   -3.51894e+02
     Coulomb-14        LJ (SR)  Disper. corr.   Coulomb (SR)   Coul. recip.
    2.84043e+04    1.24011e+05   -7.45402e+03   -9.40991e+05    5.26404e+03
      Potential    Kinetic En.   Total Energy  Conserved En.    Temperature
   -7.81338e+05    1.37379e+05   -6.43959e+05   -5.18139e+05    2.99174e+02
 Pres. DC (bar) Pressure (bar)   Constr. rmsd
   -2.20214e+02   -6.71108e+01    0.00000e+00

           Step           Time
       30065000    60130.00000

   Energies (kJ/mol)
        G96Bond       G96Angle    Proper Dih.  Improper Dih.          LJ-14
    2.32504e+03    3.86326e+03    2.84355e+03    1.13483e+03   -3.46467e+02
     Coulomb-14        LJ (SR)  Disper. corr.   Coulomb (SR)   Coul. recip.
    2.84237e+04    1.24266e+05   -7.45442e+03   -9.40895e+05    5.31428e+03
      Potential    Kinetic En.   Total Energy  Conserved En.    Temperature
   -7.80525e+05    1.39053e+05   -6.41472e+05   -5.18110e+05    3.02818e+02
 Pres. DC (bar) Pressure (bar)   Constr. rmsd
   -2.20238e+02    2.90309e+01    0.00000e+00

           Step           Time
       30070000    60140.00000

   Energies (kJ/mol)
        G96Bond       G96Angle    Proper Dih.  Improper Dih.          LJ-14
    2.41686e+03    3.63327e+03    2.76808e+03    1.02791e+03   -2.41627e+02
     Coulomb-14        LJ (SR)  Disper. corr.   Coulomb (SR)   Coul. recip.
    2.85373e+04    1.25779e+05   -7.46974e+03   -9.43596e+05    5.25423e+03
      Potential    Kinetic En.   Total Energy  Conserved En.    Temperature
   -7.81891e+05    1.37840e+05   -6.44050e+05   -5.18076e+05    3.00178e+02
 Pres. DC (bar) Pressure (bar)   Constr. rmsd
   -2.21143e+02    2.22153e+02    0.00000e+00

           Step           Time
       30075000    60150.00000

   Energies (kJ/mol)
        G96Bond       G96Angle    Proper Dih.  Improper Dih.          LJ-14
    2.36831e+03    3.63720e+03    2.81554e+03    1.08008e+03   -3.33815e+02
     Coulomb-14        LJ (SR)  Disper. corr.   Coulomb (SR)   Coul. recip.
    2.83335e+04    1.24111e+05   -7.47499e+03   -9.40708e+05    5.20466e+03
      Potential    Kinetic En.   Total Energy  Conserved En.    Temperature
   -7.80966e+05    1.37852e+05   -6.43114e+05   -5.18057e+05    3.00203e+02
 Pres. DC (bar) Pressure (bar)   Constr. rmsd
   -2.21453e+02   -1.20111e+01    0.00000e+00

           Step           Time
       30080000    60160.00000

   Energies (kJ/mol)
        G96Bond       G96Angle    Proper Dih.  Improper Dih.          LJ-14
    2.34938e+03    3.63520e+03    2.82423e+03    1.15241e+03   -2.22639e+02
     Coulomb-14        LJ (SR)  Disper. corr.   Coulomb (SR)   Coul. recip.
    2.83563e+04    1.23596e+05   -7.44054e+03   -9.39297e+05    5.21038e+03
      Potential    Kinetic En.   Total Energy  Conserved En.    Temperature
   -7.79836e+05    1.38780e+05   -6.41056e+05   -5.18061e+05    3.02225e+02
 Pres. DC (bar) Pressure (bar)   Constr. rmsd
   -2.19419e+02   -6.66456e+01    0.00000e+00

           Step           Time
       30085000    60170.00000

   Energies (kJ/mol)
        G96Bond       G96Angle    Proper Dih.  Improper Dih.          LJ-14
    2.32201e+03    3.55430e+03    2.71229e+03    1.06072e+03   -2.40280e+02
     Coulomb-14        LJ (SR)  Disper. corr.   Coulomb (SR)   Coul. recip.
    2.87290e+04    1.24146e+05   -7.45278e+03   -9.41342e+05    5.40616e+03
      Potential    Kinetic En.   Total Energy  Conserved En.    Temperature
   -7.81105e+05    1.36815e+05   -6.44289e+05   -5.18018e+05    2.97946e+02
 Pres. DC (bar) Pressure (bar)   Constr. rmsd
   -2.20141e+02    5.47198e+01    0.00000e+00

           Step           Time
       30090000    60180.00000

   Energies (kJ/mol)
        G96Bond       G96Angle    Proper Dih.  Improper Dih.          LJ-14
    2.31797e+03    3.66257e+03    2.67760e+03    1.11322e+03   -2.74906e+02
     Coulomb-14        LJ (SR)  Disper. corr.   Coulomb (SR)   Coul. recip.
    2.84348e+04    1.22740e+05   -7.46209e+03   -9.38737e+05    5.19152e+03
      Potential    Kinetic En.   Total Energy  Conserved En.    Temperature
   -7.80336e+05    1.37001e+05   -6.43336e+05   -5.18002e+05    2.98349e+02
 Pres. DC (bar) Pressure (bar)   Constr. rmsd
   -2.20690e+02   -1.72492e+02    0.00000e+00

           Step           Time
       30095000    60190.00000

   Energies (kJ/mol)
        G96Bond       G96Angle    Proper Dih.  Improper Dih.          LJ-14
    2.35102e+03    3.69059e+03    2.85625e+03    1.01892e+03   -2.47031e+02
     Coulomb-14        LJ (SR)  Disper. corr.   Coulomb (SR)   Coul. recip.
    2.83807e+04    1.24203e+05   -7.45996e+03   -9.40667e+05    5.24103e+03
      Potential    Kinetic En.   Total Energy  Conserved En.    Temperature
   -7.80632e+05    1.38907e+05   -6.41726e+05   -5.17974e+05    3.02500e+02
 Pres. DC (bar) Pressure (bar)   Constr. rmsd
   -2.20565e+02    8.32337e+01    0.00000e+00

           Step           Time
       30100000    60200.00000

   Energies (kJ/mol)
        G96Bond       G96Angle    Proper Dih.  Improper Dih.          LJ-14
    2.41090e+03    3.61209e+03    2.71025e+03    1.11646e+03   -3.16957e+02
     Coulomb-14        LJ (SR)  Disper. corr.   Coulomb (SR)   Coul. recip.
    2.82434e+04    1.23385e+05   -7.45151e+03   -9.41542e+05    5.33101e+03
      Potential    Kinetic En.   Total Energy  Conserved En.    Temperature
   -7.82501e+05    1.37797e+05   -6.44704e+05   -5.17937e+05    3.00084e+02
 Pres. DC (bar) Pressure (bar)   Constr. rmsd
   -2.20066e+02   -2.09490e+02    0.00000e+00

           Step           Time
       30105000    60210.00000

   Energies (kJ/mol)
        G96Bond       G96Angle    Proper Dih.  Improper Dih.          LJ-14
    2.23971e+03    3.73625e+03    2.79000e+03    1.08617e+03   -1.60355e+02
     Coulomb-14        LJ (SR)  Disper. corr.   Coulomb (SR)   Coul. recip.
    2.84848e+04    1.25075e+05   -7.46605e+03   -9.41535e+05    5.15394e+03
      Potential    Kinetic En.   Total Energy  Conserved En.    Temperature
   -7.80595e+05    1.39050e+05   -6.41545e+05   -5.17922e+05    3.02813e+02
 Pres. DC (bar) Pressure (bar)   Constr. rmsd
   -2.20925e+02    2.55014e+02    0.00000e+00

           Step           Time
       30110000    60220.00000

   Energies (kJ/mol)
        G96Bond       G96Angle    Proper Dih.  Improper Dih.          LJ-14
    2.36011e+03    3.68053e+03    2.67642e+03    1.06491e+03   -2.79934e+02
     Coulomb-14        LJ (SR)  Disper. corr.   Coulomb (SR)   Coul. recip.
    2.84239e+04    1.24752e+05   -7.47919e+03   -9.41850e+05    5.23549e+03
      Potential    Kinetic En.   Total Energy  Conserved En.    Temperature
   -7.81416e+05    1.37906e+05   -6.43510e+05   -5.17898e+05    3.00320e+02
 Pres. DC (bar) Pressure (bar)   Constr. rmsd
   -2.21702e+02   -8.22853e+00    0.00000e+00

           Step           Time
       30115000    60230.00000

   Energies (kJ/mol)
        G96Bond       G96Angle    Proper Dih.  Improper Dih.          LJ-14
    2.32169e+03    3.64725e+03    2.68079e+03    1.09084e+03   -2.20084e+02
     Coulomb-14        LJ (SR)  Disper. corr.   Coulomb (SR)   Coul. recip.
    2.84102e+04    1.24021e+05   -7.45547e+03   -9.39743e+05    5.24614e+03
      Potential    Kinetic En.   Total Energy  Conserved En.    Temperature
   -7.80000e+05    1.37527e+05   -6.42474e+05   -5.17850e+05    2.99495e+02
 Pres. DC (bar) Pressure (bar)   Constr. rmsd
   -2.20299e+02    7.52399e+01    0.00000e+00

           Step           Time
       30120000    60240.00000

   Energies (kJ/mol)
        G96Bond       G96Angle    Proper Dih.  Improper Dih.          LJ-14
    2.50431e+03    3.60781e+03    2.76269e+03    1.11534e+03   -2.56493e+02
     Coulomb-14        LJ (SR)  Disper. corr.   Coulomb (SR)   Coul. recip.
    2.86019e+04    1.23943e+05   -7.44826e+03   -9.40051e+05    5.24533e+03
      Potential    Kinetic En.   Total Energy  Conserved En.    Temperature
   -7.79975e+05    1.37620e+05   -6.42354e+05   -5.17818e+05    2.99699e+02
 Pres. DC (bar) Pressure (bar)   Constr. rmsd
   -2.19874e+02   -1.56711e+01    0.00000e+00

           Step           Time
       30125000    60250.00000

   Energies (kJ/mol)
        G96Bond       G96Angle    Proper Dih.  Improper Dih.          LJ-14
    2.35272e+03    3.72930e+03    2.80300e+03    1.02617e+03   -2.62950e+02
     Coulomb-14        LJ (SR)  Disper. corr.   Coulomb (SR)   Coul. recip.
    2.85700e+04    1.24234e+05   -7.47257e+03   -9.41068e+05    5.19644e+03
      Potential    Kinetic En.   Total Energy  Conserved En.    Temperature
   -7.80892e+05    1.36864e+05   -6.44028e+05   -5.17800e+05    2.98052e+02
 Pres. DC (bar) Pressure (bar)   Constr. rmsd
   -2.21310e+02    4.34403e+01    0.00000e+00

           Step           Time
       30130000    60260.00000

   Energies (kJ/mol)
        G96Bond       G96Angle    Proper Dih.  Improper Dih.          LJ-14
    2.34957e+03    3.62522e+03    2.79850e+03    1.11079e+03   -2.34140e+02
     Coulomb-14        LJ (SR)  Disper. corr.   Coulomb (SR)   Coul. recip.
    2.82936e+04    1.24460e+05   -7.47664e+03   -9.41401e+05    5.28561e+03
      Potential    Kinetic En.   Total Energy  Conserved En.    Temperature
   -7.81189e+05    1.37496e+05   -6.43693e+05   -5.17790e+05    2.99428e+02
 Pres. DC (bar) Pressure (bar)   Constr. rmsd
   -2.21551e+02    1.15972e+02    0.00000e+00

           Step           Time
       30135000    60270.00000

   Energies (kJ/mol)
        G96Bond       G96Angle    Proper Dih.  Improper Dih.          LJ-14
    2.35282e+03    3.69857e+03    2.74417e+03    1.13976e+03   -2.95787e+02
     Coulomb-14        LJ (SR)  Disper. corr.   Coulomb (SR)   Coul. recip.
    2.85484e+04    1.23267e+05   -7.46825e+03   -9.39415e+05    5.14820e+03
      Potential    Kinetic En.   Total Energy  Conserved En.    Temperature
   -7.80280e+05    1.37896e+05   -6.42384e+05   -5.17779e+05    3.00299e+02
 Pres. DC (bar) Pressure (bar)   Constr. rmsd
   -2.21055e+02   -5.48215e+01    0.00000e+00

           Step           Time
       30140000    60280.00000

   Energies (kJ/mol)
        G96Bond       G96Angle    Proper Dih.  Improper Dih.          LJ-14
    2.37890e+03    3.60274e+03    2.78868e+03    1.21017e+03   -2.48631e+02
     Coulomb-14        LJ (SR)  Disper. corr.   Coulomb (SR)   Coul. recip.
    2.84079e+04    1.25375e+05   -7.46305e+03   -9.41990e+05    5.28856e+03
      Potential    Kinetic En.   Total Energy  Conserved En.    Temperature
   -7.80650e+05    1.37492e+05   -6.43158e+05   -5.17755e+05    2.99419e+02
 Pres. DC (bar) Pressure (bar)   Constr. rmsd
   -2.20747e+02    4.90720e+01    0.00000e+00

           Step           Time
       30145000    60290.00000

   Energies (kJ/mol)
        G96Bond       G96Angle    Proper Dih.  Improper Dih.          LJ-14
    2.48778e+03    3.59484e+03    2.90499e+03    1.07231e+03   -3.42403e+02
     Coulomb-14        LJ (SR)  Disper. corr.   Coulomb (SR)   Coul. recip.
    2.82626e+04    1.24919e+05   -7.44567e+03   -9.41152e+05    5.36024e+03
      Potential    Kinetic En.   Total Energy  Conserved En.    Temperature
   -7.80338e+05    1.38229e+05   -6.42109e+05   -5.17720e+05    3.01025e+02
 Pres. DC (bar) Pressure (bar)   Constr. rmsd
   -2.19721e+02    1.39937e+02    0.00000e+00

           Step           Time
       30150000    60300.00000

   Energies (kJ/mol)
        G96Bond       G96Angle    Proper Dih.  Improper Dih.          LJ-14
    2.35106e+03    3.70130e+03    2.78278e+03    1.13566e+03   -2.97589e+02
     Coulomb-14        LJ (SR)  Disper. corr.   Coulomb (SR)   Coul. recip.
    2.83208e+04    1.24732e+05   -7.47428e+03   -9.42454e+05    5.26966e+03
      Potential    Kinetic En.   Total Energy  Conserved En.    Temperature
   -7.81932e+05    1.37417e+05   -6.44516e+05   -5.17700e+05    2.99255e+02
 Pres. DC (bar) Pressure (bar)   Constr. rmsd
   -2.21411e+02    4.69728e+01    0.00000e+00

           Step           Time
       30155000    60310.00000

   Energies (kJ/mol)
        G96Bond       G96Angle    Proper Dih.  Improper Dih.          LJ-14
    2.47065e+03    3.78399e+03    2.73498e+03    9.83928e+02   -3.42662e+02
     Coulomb-14        LJ (SR)  Disper. corr.   Coulomb (SR)   Coul. recip.
    2.84557e+04    1.23291e+05   -7.46253e+03   -9.40217e+05    5.30611e+03
      Potential    Kinetic En.   Total Energy  Conserved En.    Temperature
   -7.80996e+05    1.38160e+05   -6.42836e+05   -5.17669e+05    3.00875e+02
 Pres. DC (bar) Pressure (bar)   Constr. rmsd
   -2.20717e+02   -6.65536e+01    0.00000e+00

           Step           Time
       30160000    60320.00000

   Energies (kJ/mol)
        G96Bond       G96Angle    Proper Dih.  Improper Dih.          LJ-14
    2.34520e+03    3.65517e+03    2.81690e+03    1.12650e+03   -3.55194e+02
     Coulomb-14        LJ (SR)  Disper. corr.   Coulomb (SR)   Coul. recip.
    2.83280e+04    1.23609e+05   -7.44663e+03   -9.40116e+05    5.22117e+03
      Potential    Kinetic En.   Total Energy  Conserved En.    Temperature
   -7.80816e+05    1.37030e+05   -6.43786e+05   -5.17665e+05    2.98414e+02
 Pres. DC (bar) Pressure (bar)   Constr. rmsd
   -2.19778e+02   -1.59602e+01    0.00000e+00

           Step           Time
       30165000    60330.00000

   Energies (kJ/mol)
        G96Bond       G96Angle    Proper Dih.  Improper Dih.          LJ-14
    2.28489e+03    3.67214e+03    2.82177e+03    1.16249e+03   -2.87531e+02
     Coulomb-14        LJ (SR)  Disper. corr.   Coulomb (SR)   Coul. recip.
    2.83177e+04    1.24993e+05   -7.44918e+03   -9.41724e+05    5.24527e+03
      Potential    Kinetic En.   Total Energy  Conserved En.    Temperature
   -7.80964e+05    1.37753e+05   -6.43211e+05   -5.17666e+05    2.99987e+02
 Pres. DC (bar) Pressure (bar)   Constr. rmsd
   -2.19929e+02    1.26626e+02    0.00000e+00

           Step           Time
       30170000    60340.00000

   Energies (kJ/mol)
        G96Bond       G96Angle    Proper Dih.  Improper Dih.          LJ-14
    2.43302e+03    3.85020e+03    2.79475e+03    1.06046e+03   -3.27892e+02
     Coulomb-14        LJ (SR)  Disper. corr.   Coulomb (SR)   Coul. recip.
    2.83487e+04    1.23809e+05   -7.46699e+03   -9.40131e+05    5.24059e+03
      Potential    Kinetic En.   Total Energy  Conserved En.    Temperature
   -7.80389e+05    1.38310e+05   -6.42079e+05   -5.17634e+05    3.01202e+02
 Pres. DC (bar) Pressure (bar)   Constr. rmsd
   -2.20980e+02   -8.49110e+01    0.00000e+00

           Step           Time
       30175000    60350.00000

   Energies (kJ/mol)
        G96Bond       G96Angle    Proper Dih.  Improper Dih.          LJ-14
    2.22622e+03    3.89149e+03    2.79843e+03    1.15504e+03   -2.93962e+02
     Coulomb-14        LJ (SR)  Disper. corr.   Coulomb (SR)   Coul. recip.
    2.83478e+04    1.24449e+05   -7.47006e+03   -9.41655e+05    5.09545e+03
      Potential    Kinetic En.   Total Energy  Conserved En.    Temperature
   -7.81456e+05    1.37030e+05   -6.44426e+05   -5.17616e+05    2.98414e+02
 Pres. DC (bar) Pressure (bar)   Constr. rmsd
   -2.21161e+02    4.09241e+01    0.00000e+00

           Step           Time
       30180000    60360.00000

   Energies (kJ/mol)
        G96Bond       G96Angle    Proper Dih.  Improper Dih.          LJ-14
    2.35652e+03    3.73873e+03    2.73246e+03    1.09198e+03   -2.88018e+02
     Coulomb-14        LJ (SR)  Disper. corr.   Coulomb (SR)   Coul. recip.
    2.83099e+04    1.25068e+05   -7.46195e+03   -9.40895e+05    5.22739e+03
      Potential    Kinetic En.   Total Energy  Conserved En.    Temperature
   -7.80120e+05    1.38098e+05   -6.42022e+05   -5.17612e+05    3.00740e+02
 Pres. DC (bar) Pressure (bar)   Constr. rmsd
   -2.20682e+02    8.54356e+01    0.00000e+00

           Step           Time
       30185000    60370.00000

   Energies (kJ/mol)
        G96Bond       G96Angle    Proper Dih.  Improper Dih.          LJ-14
    2.43896e+03    3.64889e+03    2.81006e+03    1.07347e+03   -3.52239e+02
     Coulomb-14        LJ (SR)  Disper. corr.   Coulomb (SR)   Coul. recip.
    2.82885e+04    1.25589e+05   -7.47988e+03   -9.41908e+05    5.12504e+03
      Potential    Kinetic En.   Total Energy  Conserved En.    Temperature
   -7.80766e+05    1.37626e+05   -6.43140e+05   -5.17591e+05    2.99711e+02
 Pres. DC (bar) Pressure (bar)   Constr. rmsd
   -2.21743e+02    1.42936e+02    0.00000e+00

           Step           Time
       30190000    60380.00000

   Energies (kJ/mol)
        G96Bond       G96Angle    Proper Dih.  Improper Dih.          LJ-14
    2.35133e+03    3.76804e+03    2.75773e+03    1.11271e+03   -3.54133e+02
     Coulomb-14        LJ (SR)  Disper. corr.   Coulomb (SR)   Coul. recip.
    2.83596e+04    1.24424e+05   -7.47561e+03   -9.41021e+05    5.25599e+03
      Potential    Kinetic En.   Total Energy  Conserved En.    Temperature
   -7.80822e+05    1.38426e+05   -6.42396e+05   -5.17572e+05    3.01453e+02
 Pres. DC (bar) Pressure (bar)   Constr. rmsd
   -2.21490e+02    1.33726e+02    0.00000e+00

           Step           Time
       30195000    60390.00000

   Energies (kJ/mol)
        G96Bond       G96Angle    Proper Dih.  Improper Dih.          LJ-14
    2.27678e+03    3.62267e+03    2.84521e+03    1.03443e+03   -2.43272e+02
     Coulomb-14        LJ (SR)  Disper. corr.   Coulomb (SR)   Coul. recip.
    2.85733e+04    1.25116e+05   -7.48149e+03   -9.41606e+05    5.12467e+03
      Potential    Kinetic En.   Total Energy  Conserved En.    Temperature
   -7.80737e+05    1.37571e+05   -6.43166e+05   -5.17553e+05    2.99592e+02
 Pres. DC (bar) Pressure (bar)   Constr. rmsd
   -2.21838e+02    2.01293e+02    0.00000e+00

           Step           Time
       30200000    60400.00000

   Energies (kJ/mol)
        G96Bond       G96Angle    Proper Dih.  Improper Dih.          LJ-14
    2.32728e+03    3.75107e+03    2.73188e+03    1.07827e+03   -2.27054e+02
     Coulomb-14        LJ (SR)  Disper. corr.   Coulomb (SR)   Coul. recip.
    2.84339e+04    1.25128e+05   -7.46931e+03   -9.42495e+05    5.24465e+03
      Potential    Kinetic En.   Total Energy  Conserved En.    Temperature
   -7.81496e+05    1.37129e+05   -6.44367e+05   -5.17511e+05    2.98629e+02
 Pres. DC (bar) Pressure (bar)   Constr. rmsd
   -2.21117e+02    7.06461e+01    0.00000e+00

           Step           Time
       30205000    60410.00000

   Energies (kJ/mol)
        G96Bond       G96Angle    Proper Dih.  Improper Dih.          LJ-14
    2.29421e+03    3.67672e+03    2.75919e+03    1.11268e+03   -3.04890e+02
     Coulomb-14        LJ (SR)  Disper. corr.   Coulomb (SR)   Coul. recip.
    2.85073e+04    1.25744e+05   -7.46826e+03   -9.44028e+05    5.25465e+03
      Potential    Kinetic En.   Total Energy  Conserved En.    Temperature
   -7.82452e+05    1.38030e+05   -6.44422e+05   -5.17503e+05    3.00592e+02
 Pres. DC (bar) Pressure (bar)   Constr. rmsd
   -2.21055e+02    8.38870e+01    0.00000e+00

           Step           Time
       30210000    60420.00000

   Energies (kJ/mol)
        G96Bond       G96Angle    Proper Dih.  Improper Dih.          LJ-14
    2.53270e+03    3.60918e+03    2.72306e+03    1.08554e+03   -2.74125e+02
     Coulomb-14        LJ (SR)  Disper. corr.   Coulomb (SR)   Coul. recip.
    2.82168e+04    1.22667e+05   -7.46717e+03   -9.38842e+05    5.26260e+03
      Potential    Kinetic En.   Total Energy  Conserved En.    Temperature
   -7.80486e+05    1.38074e+05   -6.42413e+05   -5.17478e+05    3.00686e+02
 Pres. DC (bar) Pressure (bar)   Constr. rmsd
   -2.20991e+02   -2.72557e+01    0.00000e+00

           Step           Time
       30215000    60430.00000

   Energies (kJ/mol)
        G96Bond       G96Angle    Proper Dih.  Improper Dih.          LJ-14
    2.41348e+03    3.63761e+03    2.92026e+03    1.11261e+03   -3.76832e+02
     Coulomb-14        LJ (SR)  Disper. corr.   Coulomb (SR)   Coul. recip.
    2.84468e+04    1.25201e+05   -7.44829e+03   -9.41138e+05    5.30725e+03
      Potential    Kinetic En.   Total Energy  Conserved En.    Temperature
   -7.79925e+05    1.37505e+05   -6.42420e+05   -5.17465e+05    2.99448e+02
 Pres. DC (bar) Pressure (bar)   Constr. rmsd
   -2.19876e+02    9.50199e+01    0.00000e+00

           Step           Time
       30220000    60440.00000

   Energies (kJ/mol)
        G96Bond       G96Angle    Proper Dih.  Improper Dih.          LJ-14
    2.52242e+03    3.59785e+03    2.82970e+03    1.07741e+03   -3.70304e+02
     Coulomb-14        LJ (SR)  Disper. corr.   Coulomb (SR)   Coul. recip.
    2.80615e+04    1.24345e+05   -7.45027e+03   -9.40426e+05    5.27290e+03
      Potential    Kinetic En.   Total Energy  Conserved En.    Temperature
   -7.80540e+05    1.37673e+05   -6.42867e+05   -5.17463e+05    2.99814e+02
 Pres. DC (bar) Pressure (bar)   Constr. rmsd
   -2.19993e+02   -2.24990e+01    0.00000e+00

           Step           Time
       30225000    60450.00000

   Energies (kJ/mol)
        G96Bond       G96Angle    Proper Dih.  Improper Dih.          LJ-14
    2.42337e+03    3.76125e+03    2.68476e+03    1.10391e+03   -2.92667e+02
     Coulomb-14        LJ (SR)  Disper. corr.   Coulomb (SR)   Coul. recip.
    2.82245e+04    1.22007e+05   -7.44177e+03   -9.38708e+05    5.30119e+03
      Potential    Kinetic En.   Total Energy  Conserved En.    Temperature
   -7.80937e+05    1.38983e+05   -6.41954e+05   -5.17424e+05    3.02666e+02
 Pres. DC (bar) Pressure (bar)   Constr. rmsd
   -2.19492e+02   -2.23706e+02    0.00000e+00

           Step           Time
       30230000    60460.00000

   Energies (kJ/mol)
        G96Bond       G96Angle    Proper Dih.  Improper Dih.          LJ-14
    2.40303e+03    3.69498e+03    2.68375e+03    1.13485e+03   -2.57111e+02
     Coulomb-14        LJ (SR)  Disper. corr.   Coulomb (SR)   Coul. recip.
    2.82567e+04    1.24590e+05   -7.44714e+03   -9.39957e+05    5.41414e+03
      Potential    Kinetic En.   Total Energy  Conserved En.    Temperature
   -7.79484e+05    1.38581e+05   -6.40902e+05   -5.17419e+05    3.01791e+02
 Pres. DC (bar) Pressure (bar)   Constr. rmsd
   -2.19808e+02    6.55197e+01    0.00000e+00

           Step           Time
       30235000    60470.00000

   Energies (kJ/mol)
        G96Bond       G96Angle    Proper Dih.  Improper Dih.          LJ-14
    2.27371e+03    3.52880e+03    2.75836e+03    1.01217e+03   -2.67864e+02
     Coulomb-14        LJ (SR)  Disper. corr.   Coulomb (SR)   Coul. recip.
    2.85851e+04    1.25398e+05   -7.48343e+03   -9.42539e+05    5.16798e+03
      Potential    Kinetic En.   Total Energy  Conserved En.    Temperature
   -7.81566e+05    1.38147e+05   -6.43419e+05   -5.17366e+05    3.00847e+02
 Pres. DC (bar) Pressure (bar)   Constr. rmsd
   -2.21953e+02    2.05568e+02    0.00000e+00

           Step           Time
       30240000    60480.00000

   Energies (kJ/mol)
        G96Bond       G96Angle    Proper Dih.  Improper Dih.          LJ-14
    2.34837e+03    3.75291e+03    2.77918e+03    1.09786e+03   -3.53315e+02
     Coulomb-14        LJ (SR)  Disper. corr.   Coulomb (SR)   Coul. recip.
    2.83636e+04    1.24216e+05   -7.48691e+03   -9.41270e+05    5.23400e+03
      Potential    Kinetic En.   Total Energy  Conserved En.    Temperature
   -7.81319e+05    1.36829e+05   -6.44490e+05   -5.17336e+05    2.97975e+02
 Pres. DC (bar) Pressure (bar)   Constr. rmsd
   -2.22159e+02    1.12903e+01    0.00000e+00

           Step           Time
       30245000    60490.00000

   Energies (kJ/mol)
        G96Bond       G96Angle    Proper Dih.  Improper Dih.          LJ-14
    2.38933e+03    3.67164e+03    2.82918e+03    1.02428e+03   -2.99654e+02
     Coulomb-14        LJ (SR)  Disper. corr.   Coulomb (SR)   Coul. recip.
    2.82783e+04    1.24312e+05   -7.48425e+03   -9.41474e+05    5.22031e+03
      Potential    Kinetic En.   Total Energy  Conserved En.    Temperature
   -7.81533e+05    1.36953e+05   -6.44580e+05   -5.17301e+05    2.98245e+02
 Pres. DC (bar) Pressure (bar)   Constr. rmsd
   -2.22002e+02   -2.52375e+01    0.00000e+00

           Step           Time
       30250000    60500.00000

   Energies (kJ/mol)
        G96Bond       G96Angle    Proper Dih.  Improper Dih.          LJ-14
    2.38291e+03    3.67311e+03    2.74439e+03    1.09508e+03   -2.62100e+02
     Coulomb-14        LJ (SR)  Disper. corr.   Coulomb (SR)   Coul. recip.
    2.84888e+04    1.24768e+05   -7.46206e+03   -9.42126e+05    5.16561e+03
      Potential    Kinetic En.   Total Energy  Conserved En.    Temperature
   -7.81532e+05    1.38107e+05   -6.43425e+05   -5.17318e+05    3.00758e+02
 Pres. DC (bar) Pressure (bar)   Constr. rmsd
   -2.20688e+02    3.23860e+01    0.00000e+00

           Step           Time
       30255000    60510.00000

   Energies (kJ/mol)
        G96Bond       G96Angle    Proper Dih.  Improper Dih.          LJ-14
    2.39975e+03    3.89699e+03    2.74580e+03    1.10248e+03   -2.91232e+02
     Coulomb-14        LJ (SR)  Disper. corr.   Coulomb (SR)   Coul. recip.
    2.82677e+04    1.23187e+05   -7.44185e+03   -9.40064e+05    5.23531e+03
      Potential    Kinetic En.   Total Energy  Conserved En.    Temperature
   -7.80962e+05    1.38538e+05   -6.42424e+05   -5.17293e+05    3.01698e+02
 Pres. DC (bar) Pressure (bar)   Constr. rmsd
   -2.19497e+02   -9.59035e+01    0.00000e+00

           Step           Time
       30260000    60520.00000

   Energies (kJ/mol)
        G96Bond       G96Angle    Proper Dih.  Improper Dih.          LJ-14
    2.22903e+03    3.71450e+03    2.84673e+03    1.12653e+03   -2.75037e+02
     Coulomb-14        LJ (SR)  Disper. corr.   Coulomb (SR)   Coul. recip.
    2.82726e+04    1.24801e+05   -7.48424e+03   -9.41674e+05    5.17079e+03
      Potential    Kinetic En.   Total Energy  Conserved En.    Temperature
   -7.81272e+05    1.37206e+05   -6.44066e+05   -5.17262e+05    2.98797e+02
 Pres. DC (bar) Pressure (bar)   Constr. rmsd
   -2.22001e+02    1.81287e+02    0.00000e+00

           Step           Time
       30265000    60530.00000

   Energies (kJ/mol)
        G96Bond       G96Angle    Proper Dih.  Improper Dih.          LJ-14
    2.36885e+03    3.54134e+03    2.77155e+03    1.02013e+03   -2.55012e+02
     Coulomb-14        LJ (SR)  Disper. corr.   Coulomb (SR)   Coul. recip.
    2.84060e+04    1.23208e+05   -7.45286e+03   -9.39656e+05    5.32095e+03
      Potential    Kinetic En.   Total Energy  Conserved En.    Temperature
   -7.80727e+05    1.37576e+05   -6.43150e+05   -5.17262e+05    2.99603e+02
 Pres. DC (bar) Pressure (bar)   Constr. rmsd
   -2.20146e+02   -6.52061e+01    0.00000e+00

           Step           Time
       30270000    60540.00000

   Energies (kJ/mol)
        G96Bond       G96Angle    Proper Dih.  Improper Dih.          LJ-14
    2.46759e+03    3.68259e+03    2.83668e+03    1.05947e+03   -2.44056e+02
     Coulomb-14        LJ (SR)  Disper. corr.   Coulomb (SR)   Coul. recip.
    2.84990e+04    1.23767e+05   -7.47103e+03   -9.40415e+05    5.21098e+03
      Potential    Kinetic En.   Total Energy  Conserved En.    Temperature
   -7.80607e+05    1.37467e+05   -6.43140e+05   -5.17229e+05    2.99366e+02
 Pres. DC (bar) Pressure (bar)   Constr. rmsd
   -2.21219e+02   -1.33697e+01    0.00000e+00

           Step           Time
       30275000    60550.00000

   Energies (kJ/mol)
        G96Bond       G96Angle    Proper Dih.  Improper Dih.          LJ-14
    2.26188e+03    3.73622e+03    2.77932e+03    1.00658e+03   -3.16964e+02
     Coulomb-14        LJ (SR)  Disper. corr.   Coulomb (SR)   Coul. recip.
    2.83046e+04    1.25179e+05   -7.48727e+03   -9.42743e+05    5.24220e+03
      Potential    Kinetic En.   Total Energy  Conserved En.    Temperature
   -7.82037e+05    1.36864e+05   -6.45173e+05   -5.17236e+05    2.98052e+02
 Pres. DC (bar) Pressure (bar)   Constr. rmsd
   -2.22180e+02    2.27654e+02    0.00000e+00

           Step           Time
       30280000    60560.00000

   Energies (kJ/mol)
        G96Bond       G96Angle    Proper Dih.  Improper Dih.          LJ-14
    2.43210e+03    3.69284e+03    2.75226e+03    1.12974e+03   -2.41662e+02
     Coulomb-14        LJ (SR)  Disper. corr.   Coulomb (SR)   Coul. recip.
    2.83150e+04    1.23766e+05   -7.46102e+03   -9.40357e+05    5.20104e+03
      Potential    Kinetic En.   Total Energy  Conserved En.    Temperature
   -7.80770e+05    1.37328e+05   -6.43443e+05   -5.17186e+05    2.99062e+02
 Pres. DC (bar) Pressure (bar)   Constr. rmsd
   -2.20628e+02   -1.85801e+01    0.00000e+00

           Step           Time
       30285000    60570.00000

   Energies (kJ/mol)
        G96Bond       G96Angle    Proper Dih.  Improper Dih.          LJ-14
    2.30018e+03    3.56851e+03    2.77454e+03    9.84207e+02   -2.80122e+02
     Coulomb-14        LJ (SR)  Disper. corr.   Coulomb (SR)   Coul. recip.
    2.84574e+04    1.25658e+05   -7.48096e+03   -9.44118e+05    5.20854e+03
      Potential    Kinetic En.   Total Energy  Conserved En.    Temperature
   -7.82927e+05    1.37709e+05   -6.45219e+05   -5.17196e+05    2.99892e+02
 Pres. DC (bar) Pressure (bar)   Constr. rmsd
   -2.21806e+02    8.62780e+01    0.00000e+00

           Step           Time
       30290000    60580.00000

   Energies (kJ/mol)
        G96Bond       G96Angle    Proper Dih.  Improper Dih.          LJ-14
    2.21698e+03    3.52856e+03    2.72416e+03    1.08700e+03   -3.09663e+02
     Coulomb-14        LJ (SR)  Disper. corr.   Coulomb (SR)   Coul. recip.
    2.84142e+04    1.23572e+05   -7.45011e+03   -9.39890e+05    5.30691e+03
      Potential    Kinetic En.   Total Energy  Conserved En.    Temperature
   -7.80800e+05    1.37786e+05   -6.43015e+05   -5.17185e+05    3.00059e+02
 Pres. DC (bar) Pressure (bar)   Constr. rmsd
   -2.19983e+02   -9.10117e+01    0.00000e+00

           Step           Time
       30295000    60590.00000

   Energies (kJ/mol)
        G96Bond       G96Angle    Proper Dih.  Improper Dih.          LJ-14
    2.39290e+03    3.62832e+03    2.71329e+03    1.14807e+03   -2.70541e+02
     Coulomb-14        LJ (SR)  Disper. corr.   Coulomb (SR)   Coul. recip.
    2.85232e+04    1.24890e+05   -7.44224e+03   -9.42177e+05    5.35229e+03
      Potential    Kinetic En.   Total Energy  Conserved En.    Temperature
   -7.81241e+05    1.37276e+05   -6.43965e+05   -5.17144e+05    2.98950e+02
 Pres. DC (bar) Pressure (bar)   Constr. rmsd
   -2.19519e+02   -3.17359e+01    0.00000e+00

           Step           Time
       30300000    60600.00000

   Energies (kJ/mol)
        G96Bond       G96Angle    Proper Dih.  Improper Dih.          LJ-14
    2.27680e+03    3.68108e+03    2.83652e+03    1.06437e+03   -2.90534e+02
     Coulomb-14        LJ (SR)  Disper. corr.   Coulomb (SR)   Coul. recip.
    2.82855e+04    1.24460e+05   -7.46984e+03   -9.40711e+05    5.29264e+03
      Potential    Kinetic En.   Total Energy  Conserved En.    Temperature
   -7.80575e+05    1.37505e+05   -6.43070e+05   -5.17115e+05    2.99449e+02
 Pres. DC (bar) Pressure (bar)   Constr. rmsd
   -2.21149e+02    1.70860e+02    0.00000e+00

           Step           Time
       30305000    60610.00000

   Energies (kJ/mol)
        G96Bond       G96Angle    Proper Dih.  Improper Dih.          LJ-14
    2.40597e+03    3.65228e+03    2.79126e+03    1.04390e+03   -2.46336e+02
     Coulomb-14        LJ (SR)  Disper. corr.   Coulomb (SR)   Coul. recip.
    2.85123e+04    1.22417e+05   -7.43709e+03   -9.38340e+05    5.29067e+03
      Potential    Kinetic En.   Total Energy  Conserved En.    Temperature
   -7.79910e+05    1.37518e+05   -6.42392e+05   -5.17082e+05    2.99476e+02
 Pres. DC (bar) Pressure (bar)   Constr. rmsd
   -2.19216e+02   -1.54387e+02    0.00000e+00

           Step           Time
       30310000    60620.00000

   Energies (kJ/mol)
        G96Bond       G96Angle    Proper Dih.  Improper Dih.          LJ-14
    2.27666e+03    3.81650e+03    2.76439e+03    1.11102e+03   -3.42314e+02
     Coulomb-14        LJ (SR)  Disper. corr.   Coulomb (SR)   Coul. recip.
    2.84811e+04    1.21753e+05   -7.44480e+03   -9.38126e+05    5.37606e+03
      Potential    Kinetic En.   Total Energy  Conserved En.    Temperature
   -7.80335e+05    1.38693e+05   -6.41642e+05   -5.17079e+05    3.02034e+02
 Pres. DC (bar) Pressure (bar)   Constr. rmsd
   -2.19670e+02   -3.48540e+02    0.00000e+00

           Step           Time
       30315000    60630.00000

   Energies (kJ/mol)
        G96Bond       G96Angle    Proper Dih.  Improper Dih.          LJ-14
    2.28273e+03    3.75484e+03    2.84275e+03    1.10400e+03   -3.09068e+02
     Coulomb-14        LJ (SR)  Disper. corr.   Coulomb (SR)   Coul. recip.
    2.84602e+04    1.23255e+05   -7.44321e+03   -9.41004e+05    5.34892e+03
      Potential    Kinetic En.   Total Energy  Conserved En.    Temperature
   -7.81708e+05    1.37047e+05   -6.44660e+05   -5.17015e+05    2.98451e+02
 Pres. DC (bar) Pressure (bar)   Constr. rmsd
   -2.19576e+02   -5.95860e+01    0.00000e+00

           Step           Time
       30320000    60640.00000

   Energies (kJ/mol)
        G96Bond       G96Angle    Proper Dih.  Improper Dih.          LJ-14
    2.29018e+03    3.58146e+03    2.75069e+03    1.10924e+03   -1.84870e+02
     Coulomb-14        LJ (SR)  Disper. corr.   Coulomb (SR)   Coul. recip.
    2.83142e+04    1.25224e+05   -7.45716e+03   -9.41758e+05    5.26272e+03
      Potential    Kinetic En.   Total Energy  Conserved En.    Temperature
   -7.80867e+05    1.38308e+05   -6.42560e+05   -5.17012e+05    3.01195e+02
 Pres. DC (bar) Pressure (bar)   Constr. rmsd
   -2.20399e+02    1.58085e+02    0.00000e+00

           Step           Time
       30325000    60650.00000

   Energies (kJ/mol)
        G96Bond       G96Angle    Proper Dih.  Improper Dih.          LJ-14
    2.31518e+03    3.82123e+03    2.72165e+03    1.16812e+03   -3.28709e+02
     Coulomb-14        LJ (SR)  Disper. corr.   Coulomb (SR)   Coul. recip.
    2.81859e+04    1.24441e+05   -7.47781e+03   -9.41334e+05    5.18146e+03
      Potential    Kinetic En.   Total Energy  Conserved En.    Temperature
   -7.81306e+05    1.37499e+05   -6.43807e+05   -5.16988e+05    2.99435e+02
 Pres. DC (bar) Pressure (bar)   Constr. rmsd
   -2.21620e+02    2.08367e+01    0.00000e+00

           Step           Time
       30330000    60660.00000

   Energies (kJ/mol)
        G96Bond       G96Angle    Proper Dih.  Improper Dih.          LJ-14
    2.33024e+03    3.62760e+03    2.72140e+03    1.08224e+03   -2.71568e+02
     Coulomb-14        LJ (SR)  Disper. corr.   Coulomb (SR)   Coul. recip.
    2.84392e+04    1.22994e+05   -7.43899e+03   -9.38655e+05    5.23016e+03
      Potential    Kinetic En.   Total Energy  Conserved En.    Temperature
   -7.79940e+05    1.38215e+05   -6.41725e+05   -5.16979e+05    3.00995e+02
 Pres. DC (bar) Pressure (bar)   Constr. rmsd
   -2.19328e+02   -7.58150e+01    0.00000e+00

           Step           Time
       30335000    60670.00000

   Energies (kJ/mol)
        G96Bond       G96Angle    Proper Dih.  Improper Dih.          LJ-14
    2.37677e+03    3.79907e+03    2.73840e+03    1.07738e+03   -3.66899e+02
     Coulomb-14        LJ (SR)  Disper. corr.   Coulomb (SR)   Coul. recip.
    2.82126e+04    1.22914e+05   -7.45690e+03   -9.38886e+05    5.27077e+03
      Potential    Kinetic En.   Total Energy  Conserved En.    Temperature
   -7.80320e+05    1.38676e+05   -6.41644e+05   -5.16962e+05    3.01999e+02
 Pres. DC (bar) Pressure (bar)   Constr. rmsd
   -2.20384e+02   -7.96230e+01    0.00000e+00

           Step           Time
       30340000    60680.00000

   Energies (kJ/mol)
        G96Bond       G96Angle    Proper Dih.  Improper Dih.          LJ-14
    2.31019e+03    3.75112e+03    2.82654e+03    1.11797e+03   -3.62546e+02
     Coulomb-14        LJ (SR)  Disper. corr.   Coulomb (SR)   Coul. recip.
    2.82902e+04    1.24331e+05   -7.45649e+03   -9.39770e+05    5.26760e+03
      Potential    Kinetic En.   Total Energy  Conserved En.    Temperature
   -7.79694e+05    1.38748e+05   -6.40947e+05   -5.16944e+05    3.02154e+02
 Pres. DC (bar) Pressure (bar)   Constr. rmsd
   -2.20360e+02    2.82633e+01    0.00000e+00

           Step           Time
       30345000    60690.00000

   Energies (kJ/mol)
        G96Bond       G96Angle    Proper Dih.  Improper Dih.          LJ-14
    2.35705e+03    3.75723e+03    2.81081e+03    1.07338e+03   -3.50535e+02
     Coulomb-14        LJ (SR)  Disper. corr.   Coulomb (SR)   Coul. recip.
    2.82540e+04    1.24997e+05   -7.45587e+03   -9.40779e+05    5.17680e+03
      Potential    Kinetic En.   Total Energy  Conserved En.    Temperature
   -7.80159e+05    1.37192e+05   -6.42967e+05   -5.16927e+05    2.98767e+02
 Pres. DC (bar) Pressure (bar)   Constr. rmsd
   -2.20323e+02    7.90239e+00    0.00000e+00

           Step           Time
       30350000    60700.00000

   Energies (kJ/mol)
        G96Bond       G96Angle    Proper Dih.  Improper Dih.          LJ-14
    2.39514e+03    3.60930e+03    2.75861e+03    1.04961e+03   -2.14446e+02
     Coulomb-14        LJ (SR)  Disper. corr.   Coulomb (SR)   Coul. recip.
    2.81944e+04    1.24809e+05   -7.45905e+03   -9.39707e+05    5.25000e+03
      Potential    Kinetic En.   Total Energy  Conserved En.    Temperature
   -7.79314e+05    1.38346e+05   -6.40968e+05   -5.16935e+05    3.01279e+02
 Pres. DC (bar) Pressure (bar)   Constr. rmsd
   -2.20511e+02    2.26946e+02    0.00000e+00

           Step           Time
       30355000    60710.00000

   Energies (kJ/mol)
        G96Bond       G96Angle    Proper Dih.  Improper Dih.          LJ-14
    2.29505e+03    3.81822e+03    2.75629e+03    1.06838e+03   -2.29016e+02
     Coulomb-14        LJ (SR)  Disper. corr.   Coulomb (SR)   Coul. recip.
    2.82954e+04    1.23820e+05   -7.44578e+03   -9.38330e+05    5.21368e+03
      Potential    Kinetic En.   Total Energy  Conserved En.    Temperature
   -7.78737e+05    1.37696e+05   -6.41041e+05   -5.16917e+05    2.99865e+02
 Pres. DC (bar) Pressure (bar)   Constr. rmsd
   -2.19728e+02    5.24288e+01    0.00000e+00

           Step           Time
       30360000    60720.00000

   Energies (kJ/mol)
        G96Bond       G96Angle    Proper Dih.  Improper Dih.          LJ-14
    2.30103e+03    3.73451e+03    2.88714e+03    1.09871e+03   -2.81177e+02
     Coulomb-14        LJ (SR)  Disper. corr.   Coulomb (SR)   Coul. recip.
    2.82166e+04    1.23177e+05   -7.42630e+03   -9.40117e+05    5.27381e+03
      Potential    Kinetic En.   Total Energy  Conserved En.    Temperature
   -7.81136e+05    1.37126e+05   -6.44009e+05   -5.16888e+05    2.98623e+02
 Pres. DC (bar) Pressure (bar)   Constr. rmsd
   -2.18581e+02   -1.31294e+02    0.00000e+00

           Step           Time
       30365000    60730.00000

   Energies (kJ/mol)
        G96Bond       G96Angle    Proper Dih.  Improper Dih.          LJ-14
    2.47781e+03    3.59603e+03    2.72922e+03    1.18559e+03   -3.10535e+02
     Coulomb-14        LJ (SR)  Disper. corr.   Coulomb (SR)   Coul. recip.
    2.84274e+04    1.23683e+05   -7.46529e+03   -9.39845e+05    5.32124e+03
      Potential    Kinetic En.   Total Energy  Conserved En.    Temperature
   -7.80201e+05    1.37578e+05   -6.42623e+05   -5.16846e+05    2.99607e+02
 Pres. DC (bar) Pressure (bar)   Constr. rmsd
   -2.20880e+02   -1.48384e+01    0.00000e+00

           Step           Time
       30370000    60740.00000

   Energies (kJ/mol)
        G96Bond       G96Angle    Proper Dih.  Improper Dih.          LJ-14
    2.40513e+03    3.63930e+03    2.78344e+03    1.10783e+03   -2.64036e+02
     Coulomb-14        LJ (SR)  Disper. corr.   Coulomb (SR)   Coul. recip.
    2.82837e+04    1.24987e+05   -7.48499e+03   -9.42536e+05    5.24512e+03
      Potential    Kinetic En.   Total Energy  Conserved En.    Temperature
   -7.81834e+05    1.37529e+05   -6.44305e+05   -5.16829e+05    2.99499e+02
 Pres. DC (bar) Pressure (bar)   Constr. rmsd
   -2.22045e+02    1.50586e+02    0.00000e+00

           Step           Time
       30375000    60750.00000

   Energies (kJ/mol)
        G96Bond       G96Angle    Proper Dih.  Improper Dih.          LJ-14
    2.33549e+03    3.64450e+03    2.67081e+03    1.11521e+03   -2.81164e+02
     Coulomb-14        LJ (SR)  Disper. corr.   Coulomb (SR)   Coul. recip.
    2.83397e+04    1.24300e+05   -7.47625e+03   -9.41920e+05    5.26284e+03
      Potential    Kinetic En.   Total Energy  Conserved En.    Temperature
   -7.82008e+05    1.37157e+05   -6.44852e+05   -5.16834e+05    2.98689e+02
 Pres. DC (bar) Pressure (bar)   Constr. rmsd
   -2.21528e+02    6.95499e+01    0.00000e+00

           Step           Time
       30380000    60760.00000

   Energies (kJ/mol)
        G96Bond       G96Angle    Proper Dih.  Improper Dih.          LJ-14
    2.30093e+03    3.86852e+03    2.70754e+03    1.07733e+03   -2.57606e+02
     Coulomb-14        LJ (SR)  Disper. corr.   Coulomb (SR)   Coul. recip.
    2.83410e+04    1.25748e+05   -7.45803e+03   -9.41440e+05    5.29592e+03
      Potential    Kinetic En.   Total Energy  Conserved En.    Temperature
   -7.79817e+05    1.38575e+05   -6.41242e+05   -5.16831e+05    3.01777e+02
 Pres. DC (bar) Pressure (bar)   Constr. rmsd
   -2.20451e+02    2.14709e+02    0.00000e+00

           Step           Time
       30385000    60770.00000

   Energies (kJ/mol)
        G96Bond       G96Angle    Proper Dih.  Improper Dih.          LJ-14
    2.36147e+03    3.88505e+03    2.72617e+03    1.13635e+03   -3.95474e+02
     Coulomb-14        LJ (SR)  Disper. corr.   Coulomb (SR)   Coul. recip.
    2.83063e+04    1.22653e+05   -7.46375e+03   -9.38485e+05    5.28526e+03
      Potential    Kinetic En.   Total Energy  Conserved En.    Temperature
   -7.79990e+05    1.36873e+05   -6.43117e+05   -5.16817e+05    2.98071e+02
 Pres. DC (bar) Pressure (bar)   Constr. rmsd
   -2.20789e+02   -1.47841e+02    0.00000e+00

           Step           Time
       30390000    60780.00000

   Energies (kJ/mol)
        G96Bond       G96Angle    Proper Dih.  Improper Dih.          LJ-14
    2.36448e+03    3.72970e+03    2.72945e+03    1.08330e+03   -2.37140e+02
     Coulomb-14        LJ (SR)  Disper. corr.   Coulomb (SR)   Coul. recip.
    2.84431e+04    1.25697e+05   -7.46443e+03   -9.42150e+05    5.30761e+03
      Potential    Kinetic En.   Total Energy  Conserved En.    Temperature
   -7.80496e+05    1.38212e+05   -6.42285e+05   -5.16801e+05    3.00987e+02
 Pres. DC (bar) Pressure (bar)   Constr. rmsd
   -2.20829e+02    2.43748e+02    0.00000e+00

           Step           Time
       30395000    60790.00000

   Energies (kJ/mol)
        G96Bond       G96Angle    Proper Dih.  Improper Dih.          LJ-14
    2.28705e+03    3.77147e+03    2.66576e+03    1.19909e+03   -2.54484e+02
     Coulomb-14        LJ (SR)  Disper. corr.   Coulomb (SR)   Coul. recip.
    2.83323e+04    1.22360e+05   -7.44901e+03   -9.38635e+05    5.23553e+03
      Potential    Kinetic En.   Total Energy  Conserved En.    Temperature
   -7.80488e+05    1.38340e+05   -6.42148e+05   -5.16800e+05    3.01265e+02
 Pres. DC (bar) Pressure (bar)   Constr. rmsd
   -2.19918e+02   -1.76973e+02    0.00000e+00

           Step           Time
       30400000    60800.00000

   Energies (kJ/mol)
        G96Bond       G96Angle    Proper Dih.  Improper Dih.          LJ-14
    2.30729e+03    3.68256e+03    2.80821e+03    1.14633e+03   -3.43372e+02
     Coulomb-14        LJ (SR)  Disper. corr.   Coulomb (SR)   Coul. recip.
    2.83362e+04    1.24294e+05   -7.46235e+03   -9.40507e+05    5.21585e+03
      Potential    Kinetic En.   Total Energy  Conserved En.    Temperature
   -7.80522e+05    1.38238e+05   -6.42285e+05   -5.16775e+05    3.01043e+02
 Pres. DC (bar) Pressure (bar)   Constr. rmsd
   -2.20706e+02    1.25071e+02    0.00000e+00

           Step           Time
       30405000    60810.00000

   Energies (kJ/mol)
        G96Bond       G96Angle    Proper Dih.  Improper Dih.          LJ-14
    2.30995e+03    3.56593e+03    2.79743e+03    1.05544e+03   -2.85725e+02
     Coulomb-14        LJ (SR)  Disper. corr.   Coulomb (SR)   Coul. recip.
    2.84580e+04    1.22980e+05   -7.47555e+03   -9.41171e+05    5.31009e+03
      Potential    Kinetic En.   Total Energy  Conserved En.    Temperature
   -7.82456e+05    1.36468e+05   -6.45987e+05   -5.16749e+05    2.97190e+02
 Pres. DC (bar) Pressure (bar)   Constr. rmsd
   -2.21486e+02   -1.65568e+02    0.00000e+00

           Step           Time
       30410000    60820.00000

   Energies (kJ/mol)
        G96Bond       G96Angle    Proper Dih.  Improper Dih.          LJ-14
    2.26374e+03    3.51426e+03    2.81187e+03    1.14778e+03   -3.19798e+02
     Coulomb-14        LJ (SR)  Disper. corr.   Coulomb (SR)   Coul. recip.
    2.82803e+04    1.24830e+05   -7.48194e+03   -9.43088e+05    5.19736e+03
      Potential    Kinetic En.   Total Energy  Conserved En.    Temperature
   -7.82844e+05    1.37338e+05   -6.45507e+05   -5.16760e+05    2.99083e+02
 Pres. DC (bar) Pressure (bar)   Constr. rmsd
   -2.21865e+02   -2.80595e+01    0.00000e+00

           Step           Time
       30415000    60830.00000

   Energies (kJ/mol)
        G96Bond       G96Angle    Proper Dih.  Improper Dih.          LJ-14
    2.36688e+03    3.64432e+03    2.72952e+03    1.13790e+03   -2.67014e+02
     Coulomb-14        LJ (SR)  Disper. corr.   Coulomb (SR)   Coul. recip.
    2.83809e+04    1.24751e+05   -7.44401e+03   -9.39690e+05    5.22197e+03
      Potential    Kinetic En.   Total Energy  Conserved En.    Temperature
   -7.79169e+05    1.37926e+05   -6.41242e+05   -5.16711e+05    3.00366e+02
 Pres. DC (bar) Pressure (bar)   Constr. rmsd
   -2.19624e+02    2.41904e+02    0.00000e+00

           Step           Time
       30420000    60840.00000

   Energies (kJ/mol)
        G96Bond       G96Angle    Proper Dih.  Improper Dih.          LJ-14
    2.42548e+03    3.70967e+03    2.78496e+03    1.08221e+03   -3.40719e+02
     Coulomb-14        LJ (SR)  Disper. corr.   Coulomb (SR)   Coul. recip.
    2.82964e+04    1.22808e+05   -7.47989e+03   -9.38668e+05    5.22828e+03
      Potential    Kinetic En.   Total Energy  Conserved En.    Temperature
   -7.80153e+05    1.38364e+05   -6.41789e+05   -5.16722e+05    3.01319e+02
 Pres. DC (bar) Pressure (bar)   Constr. rmsd
   -2.21743e+02   -4.23328e+01    0.00000e+00

           Step           Time
       30425000    60850.00000

   Energies (kJ/mol)
        G96Bond       G96Angle    Proper Dih.  Improper Dih.          LJ-14
    2.27152e+03    3.62700e+03    2.82017e+03    1.09588e+03   -2.12816e+02
     Coulomb-14        LJ (SR)  Disper. corr.   Coulomb (SR)   Coul. recip.
    2.82516e+04    1.22976e+05   -7.47733e+03   -9.39114e+05    5.41564e+03
      Potential    Kinetic En.   Total Energy  Conserved En.    Temperature
   -7.80346e+05    1.37885e+05   -6.42461e+05   -5.16698e+05    3.00275e+02
 Pres. DC (bar) Pressure (bar)   Constr. rmsd
   -2.21592e+02    3.21287e+01    0.00000e+00

           Step           Time
       30430000    60860.00000

   Energies (kJ/mol)
        G96Bond       G96Angle    Proper Dih.  Improper Dih.          LJ-14
    2.28374e+03    3.66164e+03    2.62566e+03    1.08906e+03   -2.45166e+02
     Coulomb-14        LJ (SR)  Disper. corr.   Coulomb (SR)   Coul. recip.
    2.85040e+04    1.23079e+05   -7.47132e+03   -9.40272e+05    5.25463e+03
      Potential    Kinetic En.   Total Energy  Conserved En.    Temperature
   -7.81491e+05    1.36937e+05   -6.44554e+05   -5.16680e+05    2.98212e+02
 Pres. DC (bar) Pressure (bar)   Constr. rmsd
   -2.21236e+02   -1.12798e+02    0.00000e+00

           Step           Time
       30435000    60870.00000

   Energies (kJ/mol)
        G96Bond       G96Angle    Proper Dih.  Improper Dih.          LJ-14
    2.39879e+03    3.70349e+03    2.79741e+03    1.06753e+03   -3.24967e+02
     Coulomb-14        LJ (SR)  Disper. corr.   Coulomb (SR)   Coul. recip.
    2.82729e+04    1.23417e+05   -7.44745e+03   -9.41259e+05    5.37608e+03
      Potential    Kinetic En.   Total Energy  Conserved En.    Temperature
   -7.81998e+05    1.37845e+05   -6.44153e+05   -5.16660e+05    3.00188e+02
 Pres. DC (bar) Pressure (bar)   Constr. rmsd
   -2.19826e+02   -2.55021e+02    0.00000e+00

           Step           Time
       30440000    60880.00000

   Energies (kJ/mol)
        G96Bond       G96Angle    Proper Dih.  Improper Dih.          LJ-14
    2.33453e+03    3.51333e+03    2.73502e+03    1.03661e+03   -2.16728e+02
     Coulomb-14        LJ (SR)  Disper. corr.   Coulomb (SR)   Coul. recip.
    2.83801e+04    1.25278e+05   -7.44899e+03   -9.42466e+05    5.32622e+03
      Potential    Kinetic En.   Total Energy  Conserved En.    Temperature
   -7.81528e+05    1.37953e+05   -6.43575e+05   -5.16642e+05    3.00422e+02
 Pres. DC (bar) Pressure (bar)   Constr. rmsd
   -2.19917e+02    5.71208e+01    0.00000e+00

           Step           Time
       30445000    60890.00000

   Energies (kJ/mol)
        G96Bond       G96Angle    Proper Dih.  Improper Dih.          LJ-14
    2.31496e+03    3.69648e+03    2.80200e+03    1.04177e+03   -2.69487e+02
     Coulomb-14        LJ (SR)  Disper. corr.   Coulomb (SR)   Coul. recip.
    2.82845e+04    1.25541e+05   -7.47521e+03   -9.42565e+05    5.23122e+03
      Potential    Kinetic En.   Total Energy  Conserved En.    Temperature
   -7.81398e+05    1.36960e+05   -6.44438e+05   -5.16600e+05    2.98261e+02
 Pres. DC (bar) Pressure (bar)   Constr. rmsd
   -2.21466e+02    1.94978e+02    0.00000e+00

           Step           Time
       30450000    60900.00000

   Energies (kJ/mol)
        G96Bond       G96Angle    Proper Dih.  Improper Dih.          LJ-14
    2.50323e+03    3.54461e+03    2.78018e+03    1.00886e+03   -2.89477e+02
     Coulomb-14        LJ (SR)  Disper. corr.   Coulomb (SR)   Coul. recip.
    2.83039e+04    1.25122e+05   -7.48044e+03   -9.41917e+05    5.25421e+03
      Potential    Kinetic En.   Total Energy  Conserved En.    Temperature
   -7.81169e+05    1.37227e+05   -6.43942e+05   -5.16578e+05    2.98842e+02
 Pres. DC (bar) Pressure (bar)   Constr. rmsd
   -2.21776e+02    7.49475e+01    0.00000e+00

           Step           Time
       30455000    60910.00000

   Energies (kJ/mol)
        G96Bond       G96Angle    Proper Dih.  Improper Dih.          LJ-14
    2.37848e+03    3.62149e+03    2.91141e+03    1.11216e+03   -2.34451e+02
     Coulomb-14        LJ (SR)  Disper. corr.   Coulomb (SR)   Coul. recip.
    2.82727e+04    1.24609e+05   -7.44178e+03   -9.40685e+05    5.32740e+03
      Potential    Kinetic En.   Total Energy  Conserved En.    Temperature
   -7.80129e+05    1.38787e+05   -6.41342e+05   -5.16584e+05    3.02239e+02
 Pres. DC (bar) Pressure (bar)   Constr. rmsd
   -2.19492e+02    2.17374e+01    0.00000e+00

           Step           Time
       30460000    60920.00000

   Energies (kJ/mol)
        G96Bond       G96Angle    Proper Dih.  Improper Dih.          LJ-14
    2.45933e+03    3.75247e+03    2.72952e+03    1.11902e+03   -3.56182e+02
     Coulomb-14        LJ (SR)  Disper. corr.   Coulomb (SR)   Coul. recip.
    2.81451e+04    1.23550e+05   -7.45534e+03   -9.40406e+05    5.22003e+03
      Potential    Kinetic En.   Total Energy  Conserved En.    Temperature
   -7.81242e+05    1.38260e+05   -6.42983e+05   -5.16575e+05    3.01091e+02
 Pres. DC (bar) Pressure (bar)   Constr. rmsd
   -2.20292e+02   -1.41649e+02    0.00000e+00

           Step           Time
       30465000    60930.00000

   Energies (kJ/mol)
        G96Bond       G96Angle    Proper Dih.  Improper Dih.          LJ-14
    2.40413e+03    3.87945e+03    2.73777e+03    1.08911e+03   -2.56136e+02
     Coulomb-14        LJ (SR)  Disper. corr.   Coulomb (SR)   Coul. recip.
    2.80933e+04    1.24029e+05   -7.45397e+03   -9.39749e+05    5.11561e+03
      Potential    Kinetic En.   Total Energy  Conserved En.    Temperature
   -7.80110e+05    1.37552e+05   -6.42558e+05   -5.16555e+05    2.99550e+02
 Pres. DC (bar) Pressure (bar)   Constr. rmsd
   -2.20211e+02    5.29009e+01    0.00000e+00

           Step           Time
       30470000    60940.00000

   Energies (kJ/mol)
        G96Bond       G96Angle    Proper Dih.  Improper Dih.          LJ-14
    2.37006e+03    3.76025e+03    2.77719e+03    1.10999e+03   -2.61587e+02
     Coulomb-14        LJ (SR)  Disper. corr.   Coulomb (SR)   Coul. recip.
    2.81125e+04    1.24192e+05   -7.45201e+03   -9.40459e+05    5.22252e+03
      Potential    Kinetic En.   Total Energy  Conserved En.    Temperature
   -7.80628e+05    1.36904e+05   -6.43724e+05   -5.16535e+05    2.98139e+02
 Pres. DC (bar) Pressure (bar)   Constr. rmsd
   -2.20095e+02    9.23365e+01    0.00000e+00

           Step           Time
       30475000    60950.00000

   Energies (kJ/mol)
        G96Bond       G96Angle    Proper Dih.  Improper Dih.          LJ-14
    2.44142e+03    3.84764e+03    2.72851e+03    1.07986e+03   -2.56878e+02
     Coulomb-14        LJ (SR)  Disper. corr.   Coulomb (SR)   Coul. recip.
    2.82251e+04    1.22778e+05   -7.46402e+03   -9.38219e+05    5.29349e+03
      Potential    Kinetic En.   Total Energy  Conserved En.    Temperature
   -7.79545e+05    1.37617e+05   -6.41929e+05   -5.16518e+05    2.99691e+02
 Pres. DC (bar) Pressure (bar)   Constr. rmsd
   -2.20804e+02   -3.51036e+00    0.00000e+00

           Step           Time
       30480000    60960.00000

   Energies (kJ/mol)
        G96Bond       G96Angle    Proper Dih.  Improper Dih.          LJ-14
    2.25363e+03    3.75868e+03    2.85185e+03    1.11291e+03   -3.47209e+02
     Coulomb-14        LJ (SR)  Disper. corr.   Coulomb (SR)   Coul. recip.
    2.85122e+04    1.24216e+05   -7.46811e+03   -9.40943e+05    5.31792e+03
      Potential    Kinetic En.   Total Energy  Conserved En.    Temperature
   -7.80735e+05    1.37907e+05   -6.42828e+05   -5.16474e+05    3.00323e+02
 Pres. DC (bar) Pressure (bar)   Constr. rmsd
   -2.21046e+02    3.67421e+01    0.00000e+00

           Step           Time
       30485000    60970.00000

   Energies (kJ/mol)
        G96Bond       G96Angle    Proper Dih.  Improper Dih.          LJ-14
    2.49208e+03    3.77802e+03    2.72247e+03    1.09611e+03   -2.55667e+02
     Coulomb-14        LJ (SR)  Disper. corr.   Coulomb (SR)   Coul. recip.
    2.84097e+04    1.24119e+05   -7.46968e+03   -9.41085e+05    5.29987e+03
      Potential    Kinetic En.   Total Energy  Conserved En.    Temperature
   -7.80892e+05    1.39037e+05   -6.41855e+05   -5.16486e+05    3.02784e+02
 Pres. DC (bar) Pressure (bar)   Constr. rmsd
   -2.21139e+02    2.04201e+01    0.00000e+00

           Step           Time
       30490000    60980.00000

   Energies (kJ/mol)
        G96Bond       G96Angle    Proper Dih.  Improper Dih.          LJ-14
    2.38948e+03    3.69791e+03    2.81485e+03    1.10228e+03   -2.68316e+02
     Coulomb-14        LJ (SR)  Disper. corr.   Coulomb (SR)   Coul. recip.
    2.83621e+04    1.24308e+05   -7.46596e+03   -9.40827e+05    5.24713e+03
      Potential    Kinetic En.   Total Energy  Conserved En.    Temperature
   -7.80640e+05    1.38983e+05   -6.41657e+05   -5.16460e+05    3.02666e+02
 Pres. DC (bar) Pressure (bar)   Constr. rmsd
   -2.20919e+02    1.04149e+02    0.00000e+00

           Step           Time
       30495000    60990.00000

   Energies (kJ/mol)
        G96Bond       G96Angle    Proper Dih.  Improper Dih.          LJ-14
    2.49473e+03    3.68751e+03    2.79278e+03    1.12991e+03   -2.61484e+02
     Coulomb-14        LJ (SR)  Disper. corr.   Coulomb (SR)   Coul. recip.
    2.86769e+04    1.23481e+05   -7.46811e+03   -9.39651e+05    5.25652e+03
      Potential    Kinetic En.   Total Energy  Conserved En.    Temperature
   -7.79861e+05    1.38123e+05   -6.41737e+05   -5.16408e+05    3.00794e+02
 Pres. DC (bar) Pressure (bar)   Constr. rmsd
   -2.21046e+02    3.04887e+01    0.00000e+00

           Step           Time
       30500000    61000.00000

   Energies (kJ/mol)
        G96Bond       G96Angle    Proper Dih.  Improper Dih.          LJ-14
    2.44932e+03    3.82995e+03    2.80198e+03    1.03720e+03   -2.57893e+02
     Coulomb-14        LJ (SR)  Disper. corr.   Coulomb (SR)   Coul. recip.
    2.84613e+04    1.24306e+05   -7.47541e+03   -9.42151e+05    5.27535e+03
      Potential    Kinetic En.   Total Energy  Conserved En.    Temperature
   -7.81723e+05    1.37703e+05   -6.44021e+05   -5.16391e+05    2.99878e+02
 Pres. DC (bar) Pressure (bar)   Constr. rmsd
   -2.21478e+02    8.75844e+01    0.00000e+00

           Step           Time
       30505000    61010.00000

   Energies (kJ/mol)
        G96Bond       G96Angle    Proper Dih.  Improper Dih.          LJ-14
    2.34561e+03    3.77569e+03    2.79270e+03    1.01506e+03   -2.91818e+02
     Coulomb-14        LJ (SR)  Disper. corr.   Coulomb (SR)   Coul. recip.
    2.84996e+04    1.24093e+05   -7.46820e+03   -9.40437e+05    5.32473e+03
      Potential    Kinetic En.   Total Energy  Conserved En.    Temperature
   -7.80350e+05    1.37675e+05   -6.42675e+05   -5.16358e+05    2.99818e+02
 Pres. DC (bar) Pressure (bar)   Constr. rmsd
   -2.21052e+02   -1.51405e+01    0.00000e+00

           Step           Time
       30510000    61020.00000

   Energies (kJ/mol)
        G96Bond       G96Angle    Proper Dih.  Improper Dih.          LJ-14
    2.30968e+03    3.91281e+03    2.73597e+03    1.06061e+03   -3.70887e+02
     Coulomb-14        LJ (SR)  Disper. corr.   Coulomb (SR)   Coul. recip.
    2.84802e+04    1.23782e+05   -7.49035e+03   -9.40592e+05    5.29256e+03
      Potential    Kinetic En.   Total Energy  Conserved En.    Temperature
   -7.80879e+05    1.38795e+05   -6.42084e+05   -5.16349e+05    3.02256e+02
 Pres. DC (bar) Pressure (bar)   Constr. rmsd
   -2.22363e+02    5.43492e+01    0.00000e+00

           Step           Time
       30515000    61030.00000

   Energies (kJ/mol)
        G96Bond       G96Angle    Proper Dih.  Improper Dih.          LJ-14
    2.37994e+03    3.60033e+03    2.85526e+03    1.12356e+03   -3.13818e+02
     Coulomb-14        LJ (SR)  Disper. corr.   Coulomb (SR)   Coul. recip.
    2.84467e+04    1.25322e+05   -7.47310e+03   -9.43368e+05    5.27752e+03
      Potential    Kinetic En.   Total Energy  Conserved En.    Temperature
   -7.82150e+05    1.38241e+05   -6.43909e+05   -5.16307e+05    3.01051e+02
 Pres. DC (bar) Pressure (bar)   Constr. rmsd
   -2.21341e+02    1.05060e+02    0.00000e+00

           Step           Time
       30520000    61040.00000

   Energies (kJ/mol)
        G96Bond       G96Angle    Proper Dih.  Improper Dih.          LJ-14
    2.40607e+03    3.84244e+03    2.77044e+03    1.07490e+03   -2.81053e+02
     Coulomb-14        LJ (SR)  Disper. corr.   Coulomb (SR)   Coul. recip.
    2.83177e+04    1.23757e+05   -7.46295e+03   -9.38803e+05    5.37852e+03
      Potential    Kinetic En.   Total Energy  Conserved En.    Temperature
   -7.79000e+05    1.38703e+05   -6.40297e+05   -5.16294e+05    3.02058e+02
 Pres. DC (bar) Pressure (bar)   Constr. rmsd
   -2.20741e+02   -1.12485e+01    0.00000e+00

           Step           Time
       30525000    61050.00000

   Energies (kJ/mol)
        G96Bond       G96Angle    Proper Dih.  Improper Dih.          LJ-14
    2.33904e+03    3.77750e+03    2.88307e+03    1.12068e+03   -3.31297e+02
     Coulomb-14        LJ (SR)  Disper. corr.   Coulomb (SR)   Coul. recip.
    2.86493e+04    1.24103e+05   -7.46364e+03   -9.41212e+05    5.20067e+03
      Potential    Kinetic En.   Total Energy  Conserved En.    Temperature
   -7.80934e+05    1.37399e+05   -6.43535e+05   -5.16259e+05    2.99216e+02
 Pres. DC (bar) Pressure (bar)   Constr. rmsd
   -2.20782e+02    3.11251e+01    0.00000e+00

           Step           Time
       30530000    61060.00000

   Energies (kJ/mol)
        G96Bond       G96Angle    Proper Dih.  Improper Dih.          LJ-14
    2.32553e+03    3.83984e+03    2.83366e+03    1.09959e+03   -3.33164e+02
     Coulomb-14        LJ (SR)  Disper. corr.   Coulomb (SR)   Coul. recip.
    2.85408e+04    1.24859e+05   -7.46675e+03   -9.40764e+05    5.31794e+03
      Potential    Kinetic En.   Total Energy  Conserved En.    Temperature
   -7.79747e+05    1.37717e+05   -6.42029e+05   -5.16268e+05    2.99910e+02
 Pres. DC (bar) Pressure (bar)   Constr. rmsd
   -2.20966e+02    5.08147e+01    0.00000e+00

           Step           Time
       30535000    61070.00000

   Energies (kJ/mol)
        G96Bond       G96Angle    Proper Dih.  Improper Dih.          LJ-14
    2.31103e+03    3.45207e+03    2.81630e+03    1.15369e+03   -2.28781e+02
     Coulomb-14        LJ (SR)  Disper. corr.   Coulomb (SR)   Coul. recip.
    2.86012e+04    1.22745e+05   -7.47145e+03   -9.39934e+05    5.21705e+03
      Potential    Kinetic En.   Total Energy  Conserved En.    Temperature
   -7.81337e+05    1.36382e+05   -6.44955e+05   -5.16265e+05    2.97002e+02
 Pres. DC (bar) Pressure (bar)   Constr. rmsd
   -2.21244e+02   -1.23526e+02    0.00000e+00

           Step           Time
       30540000    61080.00000

   Energies (kJ/mol)
        G96Bond       G96Angle    Proper Dih.  Improper Dih.          LJ-14
    2.40212e+03    3.55370e+03    2.88960e+03    1.02722e+03   -2.69758e+02
     Coulomb-14        LJ (SR)  Disper. corr.   Coulomb (SR)   Coul. recip.
    2.86078e+04    1.23716e+05   -7.47718e+03   -9.40432e+05    5.28883e+03
      Potential    Kinetic En.   Total Energy  Conserved En.    Temperature
   -7.80693e+05    1.38446e+05   -6.42247e+05   -5.16223e+05    3.01498e+02
 Pres. DC (bar) Pressure (bar)   Constr. rmsd
   -2.21583e+02    8.62083e+01    0.00000e+00

           Step           Time
       30545000    61090.00000

   Energies (kJ/mol)
        G96Bond       G96Angle    Proper Dih.  Improper Dih.          LJ-14
    2.33706e+03    3.71725e+03    2.83425e+03    1.06596e+03   -1.85248e+02
     Coulomb-14        LJ (SR)  Disper. corr.   Coulomb (SR)   Coul. recip.
    2.86732e+04    1.26083e+05   -7.47467e+03   -9.43200e+05    5.21327e+03
      Potential    Kinetic En.   Total Energy  Conserved En.    Temperature
   -7.80935e+05    1.37888e+05   -6.43047e+05   -5.16177e+05    3.00283e+02
 Pres. DC (bar) Pressure (bar)   Constr. rmsd
   -2.21434e+02    3.45064e+02    0.00000e+00

           Step           Time
       30550000    61100.00000

   Energies (kJ/mol)
        G96Bond       G96Angle    Proper Dih.  Improper Dih.          LJ-14
    2.29686e+03    3.62648e+03    2.67418e+03    1.15300e+03   -2.58374e+02
     Coulomb-14        LJ (SR)  Disper. corr.   Coulomb (SR)   Coul. recip.
    2.87578e+04    1.25406e+05   -7.46193e+03   -9.42570e+05    5.26731e+03
      Potential    Kinetic En.   Total Energy  Conserved En.    Temperature
   -7.81109e+05    1.37796e+05   -6.43313e+05   -5.16190e+05    3.00082e+02
 Pres. DC (bar) Pressure (bar)   Constr. rmsd
   -2.20681e+02    2.17301e+02    0.00000e+00

           Step           Time
       30555000    61110.00000

   Energies (kJ/mol)
        G96Bond       G96Angle    Proper Dih.  Improper Dih.          LJ-14
    2.36087e+03    3.70254e+03    2.75481e+03    1.13028e+03   -3.06165e+02
     Coulomb-14        LJ (SR)  Disper. corr.   Coulomb (SR)   Coul. recip.
    2.85164e+04    1.22599e+05   -7.43979e+03   -9.38669e+05    5.25465e+03
      Potential    Kinetic En.   Total Energy  Conserved En.    Temperature
   -7.80097e+05    1.38346e+05   -6.41751e+05   -5.16167e+05    3.01278e+02
 Pres. DC (bar) Pressure (bar)   Constr. rmsd
   -2.19375e+02   -2.13006e+02    0.00000e+00

           Step           Time
       30560000    61120.00000

   Energies (kJ/mol)
        G96Bond       G96Angle    Proper Dih.  Improper Dih.          LJ-14
    2.21401e+03    3.69220e+03    2.66912e+03    1.09833e+03   -2.40639e+02
     Coulomb-14        LJ (SR)  Disper. corr.   Coulomb (SR)   Coul. recip.
    2.84742e+04    1.25182e+05   -7.50093e+03   -9.43983e+05    5.16744e+03
      Potential    Kinetic En.   Total Energy  Conserved En.    Temperature
   -7.83227e+05    1.36751e+05   -6.46477e+05   -5.16157e+05    2.97805e+02
 Pres. DC (bar) Pressure (bar)   Constr. rmsd
   -2.22991e+02    1.17958e+02    0.00000e+00

           Step           Time
       30565000    61130.00000

   Energies (kJ/mol)
        G96Bond       G96Angle    Proper Dih.  Improper Dih.          LJ-14
    2.25557e+03    3.67508e+03    2.78778e+03    1.07142e+03   -3.51438e+02
     Coulomb-14        LJ (SR)  Disper. corr.   Coulomb (SR)   Coul. recip.
    2.86007e+04    1.24561e+05   -7.46712e+03   -9.41352e+05    5.19245e+03
      Potential    Kinetic En.   Total Energy  Conserved En.    Temperature
   -7.81027e+05    1.37773e+05   -6.43254e+05   -5.16165e+05    3.00030e+02
 Pres. DC (bar) Pressure (bar)   Constr. rmsd
   -2.20988e+02    5.19214e+01    0.00000e+00

           Step           Time
       30570000    61140.00000

   Energies (kJ/mol)
        G96Bond       G96Angle    Proper Dih.  Improper Dih.          LJ-14
    2.40118e+03    3.71294e+03    2.87396e+03    1.04474e+03   -2.88412e+02
     Coulomb-14        LJ (SR)  Disper. corr.   Coulomb (SR)   Coul. recip.
    2.84870e+04    1.23480e+05   -7.46460e+03   -9.39451e+05    5.31494e+03
      Potential    Kinetic En.   Total Energy  Conserved En.    Temperature
   -7.79889e+05    1.37578e+05   -6.42312e+05   -5.16138e+05    2.99606e+02
 Pres. DC (bar) Pressure (bar)   Constr. rmsd
   -2.20839e+02    2.15451e+01    0.00000e+00

           Step           Time
       30575000    61150.00000

   Energies (kJ/mol)
        G96Bond       G96Angle    Proper Dih.  Improper Dih.          LJ-14
    2.42308e+03    3.58091e+03    2.74836e+03    1.18073e+03   -2.58551e+02
     Coulomb-14        LJ (SR)  Disper. corr.   Coulomb (SR)   Coul. recip.
    2.85627e+04    1.22584e+05   -7.44714e+03   -9.39249e+05    5.21609e+03
      Potential    Kinetic En.   Total Energy  Conserved En.    Temperature
   -7.80659e+05    1.38091e+05   -6.42568e+05   -5.16134e+05    3.00724e+02
 Pres. DC (bar) Pressure (bar)   Constr. rmsd
   -2.19808e+02   -1.76515e+01    0.00000e+00

           Step           Time
       30580000    61160.00000

   Energies (kJ/mol)
        G96Bond       G96Angle    Proper Dih.  Improper Dih.          LJ-14
    2.40689e+03    3.66331e+03    2.75886e+03    1.10370e+03   -2.91568e+02
     Coulomb-14        LJ (SR)  Disper. corr.   Coulomb (SR)   Coul. recip.
    2.85659e+04    1.24253e+05   -7.45493e+03   -9.41703e+05    5.30659e+03
      Potential    Kinetic En.   Total Energy  Conserved En.    Temperature
   -7.81392e+05    1.37069e+05   -6.44323e+05   -5.16080e+05    2.98498e+02
 Pres. DC (bar) Pressure (bar)   Constr. rmsd
   -2.20268e+02    9.02100e+00    0.00000e+00

           Step           Time
       30585000    61170.00000

   Energies (kJ/mol)
        G96Bond       G96Angle    Proper Dih.  Improper Dih.          LJ-14
    2.31023e+03    3.69592e+03    2.77619e+03    1.08562e+03   -3.22964e+02
     Coulomb-14        LJ (SR)  Disper. corr.   Coulomb (SR)   Coul. recip.
    2.85812e+04    1.23548e+05   -7.46630e+03   -9.39559e+05    5.33511e+03
      Potential    Kinetic En.   Total Energy  Conserved En.    Temperature
   -7.80015e+05    1.36999e+05   -6.43016e+05   -5.16098e+05    2.98347e+02
 Pres. DC (bar) Pressure (bar)   Constr. rmsd
   -2.20940e+02   -4.46388e+01    0.00000e+00

           Step           Time
       30590000    61180.00000

   Energies (kJ/mol)
        G96Bond       G96Angle    Proper Dih.  Improper Dih.          LJ-14
    2.42073e+03    3.57858e+03    2.80297e+03    1.04039e+03   -3.16024e+02
     Coulomb-14        LJ (SR)  Disper. corr.   Coulomb (SR)   Coul. recip.
    2.85335e+04    1.22875e+05   -7.45449e+03   -9.39259e+05    5.31824e+03
      Potential    Kinetic En.   Total Energy  Conserved En.    Temperature
   -7.80460e+05    1.36224e+05   -6.44236e+05   -5.16066e+05    2.96658e+02
 Pres. DC (bar) Pressure (bar)   Constr. rmsd
   -2.20242e+02   -1.68967e+02    0.00000e+00

           Step           Time
       30595000    61190.00000

   Energies (kJ/mol)
        G96Bond       G96Angle    Proper Dih.  Improper Dih.          LJ-14
    2.29832e+03    3.69708e+03    2.75204e+03    1.12188e+03   -3.86187e+02
     Coulomb-14        LJ (SR)  Disper. corr.   Coulomb (SR)   Coul. recip.
    2.83110e+04    1.24738e+05   -7.44370e+03   -9.41581e+05    5.25915e+03
      Potential    Kinetic En.   Total Energy  Conserved En.    Temperature
   -7.81233e+05    1.37912e+05   -6.43321e+05   -5.16042e+05    3.00334e+02
 Pres. DC (bar) Pressure (bar)   Constr. rmsd
   -2.19606e+02    1.59392e+01    0.00000e+00

           Step           Time
       30600000    61200.00000

   Energies (kJ/mol)
        G96Bond       G96Angle    Proper Dih.  Improper Dih.          LJ-14
    2.21362e+03    3.60187e+03    2.74386e+03    1.02265e+03   -2.92692e+02
     Coulomb-14        LJ (SR)  Disper. corr.   Coulomb (SR)   Coul. recip.
    2.83477e+04    1.24187e+05   -7.45396e+03   -9.40567e+05    5.36034e+03
      Potential    Kinetic En.   Total Energy  Conserved En.    Temperature
   -7.80836e+05    1.36829e+05   -6.44007e+05   -5.16042e+05    2.97976e+02
 Pres. DC (bar) Pressure (bar)   Constr. rmsd
   -2.20210e+02   -4.78815e+00    0.00000e+00

           Step           Time
       30605000    61210.00000

   Energies (kJ/mol)
        G96Bond       G96Angle    Proper Dih.  Improper Dih.          LJ-14
    2.22711e+03    3.57889e+03    2.66255e+03    1.09605e+03   -2.05257e+02
     Coulomb-14        LJ (SR)  Disper. corr.   Coulomb (SR)   Coul. recip.
    2.85598e+04    1.23846e+05   -7.46256e+03   -9.41465e+05    5.29617e+03
      Potential    Kinetic En.   Total Energy  Conserved En.    Temperature
   -7.81866e+05    1.36916e+05   -6.44950e+05   -5.16017e+05    2.98165e+02
 Pres. DC (bar) Pressure (bar)   Constr. rmsd
   -2.20718e+02   -4.18320e+01    0.00000e+00

           Step           Time
       30610000    61220.00000

   Energies (kJ/mol)
        G96Bond       G96Angle    Proper Dih.  Improper Dih.          LJ-14
    2.49864e+03    3.63716e+03    2.71661e+03    1.10278e+03   -2.55636e+02
     Coulomb-14        LJ (SR)  Disper. corr.   Coulomb (SR)   Coul. recip.
    2.83075e+04    1.24412e+05   -7.48217e+03   -9.41067e+05    5.22310e+03
      Potential    Kinetic En.   Total Energy  Conserved En.    Temperature
   -7.80907e+05    1.38783e+05   -6.42124e+05   -5.16011e+05    3.02231e+02
 Pres. DC (bar) Pressure (bar)   Constr. rmsd
   -2.21879e+02    1.09459e+02    0.00000e+00

           Step           Time
       30615000    61230.00000

   Energies (kJ/mol)
        G96Bond       G96Angle    Proper Dih.  Improper Dih.          LJ-14
    2.23111e+03    3.63837e+03    2.80530e+03    1.01686e+03   -2.20702e+02
     Coulomb-14        LJ (SR)  Disper. corr.   Coulomb (SR)   Coul. recip.
    2.86151e+04    1.25275e+05   -7.47930e+03   -9.42078e+05    5.23365e+03
      Potential    Kinetic En.   Total Energy  Conserved En.    Temperature
   -7.80963e+05    1.37450e+05   -6.43513e+05   -5.15996e+05    2.99327e+02
 Pres. DC (bar) Pressure (bar)   Constr. rmsd
   -2.21708e+02    2.00518e+02    0.00000e+00

           Step           Time
       30620000    61240.00000

   Energies (kJ/mol)
        G96Bond       G96Angle    Proper Dih.  Improper Dih.          LJ-14
    2.36911e+03    3.57408e+03    2.69242e+03    1.05158e+03   -2.86984e+02
     Coulomb-14        LJ (SR)  Disper. corr.   Coulomb (SR)   Coul. recip.
    2.85836e+04    1.24549e+05   -7.47858e+03   -9.43298e+05    5.22590e+03
      Potential    Kinetic En.   Total Energy  Conserved En.    Temperature
   -7.83018e+05    1.37042e+05   -6.45976e+05   -5.15973e+05    2.98440e+02
 Pres. DC (bar) Pressure (bar)   Constr. rmsd
   -2.21666e+02   -7.78312e+01    0.00000e+00

           Step           Time
       30625000    61250.00000

   Energies (kJ/mol)
        G96Bond       G96Angle    Proper Dih.  Improper Dih.          LJ-14
    2.45104e+03    3.62219e+03    2.72140e+03    1.03115e+03   -2.78916e+02
     Coulomb-14        LJ (SR)  Disper. corr.   Coulomb (SR)   Coul. recip.
    2.84660e+04    1.23771e+05   -7.44902e+03   -9.39944e+05    5.22893e+03
      Potential    Kinetic En.   Total Energy  Conserved En.    Temperature
   -7.80380e+05    1.38634e+05   -6.41746e+05   -5.15936e+05    3.01907e+02
 Pres. DC (bar) Pressure (bar)   Constr. rmsd
   -2.19919e+02   -1.37436e+01    0.00000e+00

           Step           Time
       30630000    61260.00000

   Energies (kJ/mol)
        G96Bond       G96Angle    Proper Dih.  Improper Dih.          LJ-14
    2.39629e+03    3.45198e+03    2.79944e+03    1.00505e+03   -2.40660e+02
     Coulomb-14        LJ (SR)  Disper. corr.   Coulomb (SR)   Coul. recip.
    2.84415e+04    1.23738e+05   -7.46406e+03   -9.40341e+05    5.31955e+03
      Potential    Kinetic En.   Total Energy  Conserved En.    Temperature
   -7.80894e+05    1.37491e+05   -6.43402e+05   -5.15914e+05    2.99418e+02
 Pres. DC (bar) Pressure (bar)   Constr. rmsd
   -2.20807e+02   -3.22874e+01    0.00000e+00

           Step           Time
       30635000    61270.00000

   Energies (kJ/mol)
        G96Bond       G96Angle    Proper Dih.  Improper Dih.          LJ-14
    2.33132e+03    3.68962e+03    2.78063e+03    1.13207e+03   -2.41475e+02
     Coulomb-14        LJ (SR)  Disper. corr.   Coulomb (SR)   Coul. recip.
    2.83594e+04    1.24133e+05   -7.48566e+03   -9.41129e+05    5.03130e+03
      Potential    Kinetic En.   Total Energy  Conserved En.    Temperature
   -7.81399e+05    1.37847e+05   -6.43552e+05   -5.15896e+05    3.00192e+02
 Pres. DC (bar) Pressure (bar)   Constr. rmsd
   -2.22085e+02    1.63131e+02    0.00000e+00

           Step           Time
       30640000    61280.00000

   Energies (kJ/mol)
        G96Bond       G96Angle    Proper Dih.  Improper Dih.          LJ-14
    2.38762e+03    3.56162e+03    2.88272e+03    1.02017e+03   -2.96515e+02
     Coulomb-14        LJ (SR)  Disper. corr.   Coulomb (SR)   Coul. recip.
    2.84910e+04    1.23969e+05   -7.45611e+03   -9.41637e+05    5.28982e+03
      Potential    Kinetic En.   Total Energy  Conserved En.    Temperature
   -7.81788e+05    1.37904e+05   -6.43884e+05   -5.15876e+05    3.00316e+02
 Pres. DC (bar) Pressure (bar)   Constr. rmsd
   -2.20337e+02   -1.29867e+02    0.00000e+00

           Step           Time
       30645000    61290.00000

   Energies (kJ/mol)
        G96Bond       G96Angle    Proper Dih.  Improper Dih.          LJ-14
    2.28996e+03    3.74462e+03    2.69923e+03    1.15487e+03   -3.08028e+02
     Coulomb-14        LJ (SR)  Disper. corr.   Coulomb (SR)   Coul. recip.
    2.83314e+04    1.25036e+05   -7.46741e+03   -9.42652e+05    5.18856e+03
      Potential    Kinetic En.   Total Energy  Conserved En.    Temperature
   -7.81983e+05    1.38521e+05   -6.43462e+05   -5.15844e+05    3.01660e+02
 Pres. DC (bar) Pressure (bar)   Constr. rmsd
   -2.21005e+02    7.91607e+01    0.00000e+00

           Step           Time
       30650000    61300.00000

   Energies (kJ/mol)
        G96Bond       G96Angle    Proper Dih.  Improper Dih.          LJ-14
    2.47111e+03    3.56509e+03    2.73532e+03    1.10545e+03   -3.03720e+02
     Coulomb-14        LJ (SR)  Disper. corr.   Coulomb (SR)   Coul. recip.
    2.83321e+04    1.24449e+05   -7.48112e+03   -9.42418e+05    5.35566e+03
      Potential    Kinetic En.   Total Energy  Conserved En.    Temperature
   -7.82189e+05    1.38336e+05   -6.43853e+05   -5.15818e+05    3.01258e+02
 Pres. DC (bar) Pressure (bar)   Constr. rmsd
   -2.21816e+02    3.78361e+01    0.00000e+00

           Step           Time
       30655000    61310.00000

   Energies (kJ/mol)
        G96Bond       G96Angle    Proper Dih.  Improper Dih.          LJ-14
    2.17755e+03    3.67614e+03    2.83460e+03    1.10923e+03   -3.09193e+02
     Coulomb-14        LJ (SR)  Disper. corr.   Coulomb (SR)   Coul. recip.
    2.84954e+04    1.23869e+05   -7.48329e+03   -9.39872e+05    5.24287e+03
      Potential    Kinetic En.   Total Energy  Conserved En.    Temperature
   -7.80259e+05    1.37697e+05   -6.42562e+05   -5.15807e+05    2.99866e+02
 Pres. DC (bar) Pressure (bar)   Constr. rmsd
   -2.21945e+02    8.92500e+01    0.00000e+00

           Step           Time
       30660000    61320.00000

   Energies (kJ/mol)
        G96Bond       G96Angle    Proper Dih.  Improper Dih.          LJ-14
    2.32769e+03    3.61864e+03    2.76546e+03    1.12767e+03   -2.42969e+02
     Coulomb-14        LJ (SR)  Disper. corr.   Coulomb (SR)   Coul. recip.
    2.83863e+04    1.24854e+05   -7.48012e+03   -9.42358e+05    5.30549e+03
      Potential    Kinetic En.   Total Energy  Conserved En.    Temperature
   -7.81695e+05    1.37095e+05   -6.44600e+05   -5.15774e+05    2.98554e+02
 Pres. DC (bar) Pressure (bar)   Constr. rmsd
   -2.21757e+02    1.58177e+02    0.00000e+00

           Step           Time
       30665000    61330.00000

   Energies (kJ/mol)
        G96Bond       G96Angle    Proper Dih.  Improper Dih.          LJ-14
    2.26566e+03    3.79673e+03    2.78729e+03    1.07409e+03   -2.75380e+02
     Coulomb-14        LJ (SR)  Disper. corr.   Coulomb (SR)   Coul. recip.
    2.83188e+04    1.23518e+05   -7.46439e+03   -9.39827e+05    5.33782e+03
      Potential    Kinetic En.   Total Energy  Conserved En.    Temperature
   -7.80469e+05    1.38154e+05   -6.42316e+05   -5.15778e+05    3.00860e+02
 Pres. DC (bar) Pressure (bar)   Constr. rmsd
   -2.20826e+02    6.70229e+01    0.00000e+00

           Step           Time
       30670000    61340.00000

   Energies (kJ/mol)
        G96Bond       G96Angle    Proper Dih.  Improper Dih.          LJ-14
    2.26499e+03    3.52312e+03    2.87749e+03    1.11872e+03   -3.25051e+02
     Coulomb-14        LJ (SR)  Disper. corr.   Coulomb (SR)   Coul. recip.
    2.85123e+04    1.24858e+05   -7.48489e+03   -9.42369e+05    5.18904e+03
      Potential    Kinetic En.   Total Energy  Conserved En.    Temperature
   -7.81835e+05    1.38251e+05   -6.43584e+05   -5.15771e+05    3.01073e+02
 Pres. DC (bar) Pressure (bar)   Constr. rmsd
   -2.22040e+02    1.07312e+02    0.00000e+00

           Step           Time
       30675000    61350.00000

   Energies (kJ/mol)
        G96Bond       G96Angle    Proper Dih.  Improper Dih.          LJ-14
    2.47466e+03    3.76860e+03    2.80351e+03    9.81879e+02   -3.24696e+02
     Coulomb-14        LJ (SR)  Disper. corr.   Coulomb (SR)   Coul. recip.
    2.82711e+04    1.23342e+05   -7.43990e+03   -9.38677e+05    5.28154e+03
      Potential    Kinetic En.   Total Energy  Conserved En.    Temperature
   -7.79518e+05    1.38718e+05   -6.40800e+05   -5.15714e+05    3.02090e+02
 Pres. DC (bar) Pressure (bar)   Constr. rmsd
   -2.19382e+02   -8.52365e+01    0.00000e+00

           Step           Time
       30680000    61360.00000

   Energies (kJ/mol)
        G96Bond       G96Angle    Proper Dih.  Improper Dih.          LJ-14
    2.35253e+03    3.79420e+03    2.78042e+03    1.19335e+03   -3.48894e+02
     Coulomb-14        LJ (SR)  Disper. corr.   Coulomb (SR)   Coul. recip.
    2.82158e+04    1.23368e+05   -7.44287e+03   -9.38450e+05    5.26834e+03
      Potential    Kinetic En.   Total Energy  Conserved En.    Temperature
   -7.79269e+05    1.37976e+05   -6.41293e+05   -5.15703e+05    3.00474e+02
 Pres. DC (bar) Pressure (bar)   Constr. rmsd
   -2.19556e+02   -3.11379e+01    0.00000e+00

           Step           Time
       30685000    61370.00000

   Energies (kJ/mol)
        G96Bond       G96Angle    Proper Dih.  Improper Dih.          LJ-14
    2.42500e+03    3.76400e+03    2.64047e+03    1.06881e+03   -2.66945e+02
     Coulomb-14        LJ (SR)  Disper. corr.   Coulomb (SR)   Coul. recip.
    2.83925e+04    1.25505e+05   -7.43730e+03   -9.41136e+05    5.31365e+03
      Potential    Kinetic En.   Total Energy  Conserved En.    Temperature
   -7.79731e+05    1.37590e+05   -6.42141e+05   -5.15685e+05    2.99632e+02
 Pres. DC (bar) Pressure (bar)   Constr. rmsd
   -2.19228e+02    1.84149e+02    0.00000e+00

           Step           Time
       30690000    61380.00000

   Energies (kJ/mol)
        G96Bond       G96Angle    Proper Dih.  Improper Dih.          LJ-14
    2.36790e+03    3.83581e+03    2.74116e+03    1.14062e+03   -3.39492e+02
     Coulomb-14        LJ (SR)  Disper. corr.   Coulomb (SR)   Coul. recip.
    2.82468e+04    1.23879e+05   -7.44006e+03   -9.39240e+05    5.24152e+03
      Potential    Kinetic En.   Total Energy  Conserved En.    Temperature
   -7.79567e+05    1.37646e+05   -6.41920e+05   -5.15703e+05    2.99756e+02
 Pres. DC (bar) Pressure (bar)   Constr. rmsd
   -2.19391e+02   -7.60640e+00    0.00000e+00

           Step           Time
       30695000    61390.00000

   Energies (kJ/mol)
        G96Bond       G96Angle    Proper Dih.  Improper Dih.          LJ-14
    2.49783e+03    3.57236e+03    2.79306e+03    1.10270e+03   -3.10276e+02
     Coulomb-14        LJ (SR)  Disper. corr.   Coulomb (SR)   Coul. recip.
    2.84513e+04    1.25071e+05   -7.44918e+03   -9.41494e+05    5.36222e+03
      Potential    Kinetic En.   Total Energy  Conserved En.    Temperature
   -7.80403e+05    1.38597e+05   -6.41806e+05   -5.15664e+05    3.01826e+02
 Pres. DC (bar) Pressure (bar)   Constr. rmsd
   -2.19928e+02    9.21297e+01    0.00000e+00

           Step           Time
       30700000    61400.00000

   Energies (kJ/mol)
        G96Bond       G96Angle    Proper Dih.  Improper Dih.          LJ-14
    2.39972e+03    3.59721e+03    2.83223e+03    1.05147e+03   -2.54798e+02
     Coulomb-14        LJ (SR)  Disper. corr.   Coulomb (SR)   Coul. recip.
    2.84352e+04    1.23990e+05   -7.48255e+03   -9.41809e+05    5.19927e+03
      Potential    Kinetic En.   Total Energy  Conserved En.    Temperature
   -7.82041e+05    1.37964e+05   -6.44077e+05   -5.15669e+05    3.00447e+02
 Pres. DC (bar) Pressure (bar)   Constr. rmsd
   -2.21901e+02    7.98067e+01    0.00000e+00

           Step           Time
       30705000    61410.00000

   Energies (kJ/mol)
        G96Bond       G96Angle    Proper Dih.  Improper Dih.          LJ-14
    2.26884e+03    3.60795e+03    2.74811e+03    1.17505e+03   -2.85645e+02
     Coulomb-14        LJ (SR)  Disper. corr.   Coulomb (SR)   Coul. recip.
    2.84612e+04    1.23608e+05   -7.45476e+03   -9.39367e+05    5.29461e+03
      Potential    Kinetic En.   Total Energy  Conserved En.    Temperature
   -7.79944e+05    1.36781e+05   -6.43162e+05   -5.15660e+05    2.97872e+02
 Pres. DC (bar) Pressure (bar)   Constr. rmsd
   -2.20258e+02   -4.14138e+00    0.00000e+00

           Step           Time
       30710000    61420.00000

   Energies (kJ/mol)
        G96Bond       G96Angle    Proper Dih.  Improper Dih.          LJ-14
    2.24548e+03    3.63914e+03    2.79793e+03    1.04246e+03   -3.20535e+02
     Coulomb-14        LJ (SR)  Disper. corr.   Coulomb (SR)   Coul. recip.
    2.83502e+04    1.22945e+05   -7.45767e+03   -9.40364e+05    5.39645e+03
      Potential    Kinetic En.   Total Energy  Conserved En.    Temperature
   -7.81725e+05    1.37113e+05   -6.44612e+05   -5.15634e+05    2.98594e+02
 Pres. DC (bar) Pressure (bar)   Constr. rmsd
   -2.20429e+02   -1.41586e+02    0.00000e+00

           Step           Time
       30715000    61430.00000

   Energies (kJ/mol)
        G96Bond       G96Angle    Proper Dih.  Improper Dih.          LJ-14
    2.37092e+03    3.63742e+03    2.67661e+03    1.09787e+03   -2.81525e+02
     Coulomb-14        LJ (SR)  Disper. corr.   Coulomb (SR)   Coul. recip.
    2.84299e+04    1.23569e+05   -7.45876e+03   -9.40721e+05    5.33225e+03
      Potential    Kinetic En.   Total Energy  Conserved En.    Temperature
   -7.81347e+05    1.38272e+05   -6.43075e+05   -5.15630e+05    3.01119e+02
 Pres. DC (bar) Pressure (bar)   Constr. rmsd
   -2.20494e+02   -1.00901e+02    0.00000e+00

           Step           Time
       30720000    61440.00000

   Energies (kJ/mol)
        G96Bond       G96Angle    Proper Dih.  Improper Dih.          LJ-14
    2.18255e+03    3.80183e+03    2.83021e+03    1.09873e+03   -2.41837e+02
     Coulomb-14        LJ (SR)  Disper. corr.   Coulomb (SR)   Coul. recip.
    2.84961e+04    1.23317e+05   -7.45076e+03   -9.40504e+05    5.23613e+03
      Potential    Kinetic En.   Total Energy  Conserved En.    Temperature
   -7.81234e+05    1.39600e+05   -6.41634e+05   -5.15644e+05    3.04011e+02
 Pres. DC (bar) Pressure (bar)   Constr. rmsd
   -2.20022e+02   -2.98467e+01    0.00000e+00

           Step           Time
       30725000    61450.00000

   Energies (kJ/mol)
        G96Bond       G96Angle    Proper Dih.  Improper Dih.          LJ-14
    2.23526e+03    3.58436e+03    2.84695e+03    1.10669e+03   -3.18580e+02
     Coulomb-14        LJ (SR)  Disper. corr.   Coulomb (SR)   Coul. recip.
    2.84150e+04    1.22943e+05   -7.45011e+03   -9.39419e+05    5.34918e+03
      Potential    Kinetic En.   Total Energy  Conserved En.    Temperature
   -7.80707e+05    1.37428e+05   -6.43279e+05   -5.15631e+05    2.99280e+02
 Pres. DC (bar) Pressure (bar)   Constr. rmsd
   -2.19983e+02   -8.17210e+01    0.00000e+00

           Step           Time
       30730000    61460.00000

   Energies (kJ/mol)
        G96Bond       G96Angle    Proper Dih.  Improper Dih.          LJ-14
    2.32020e+03    3.66379e+03    2.85241e+03    1.16494e+03   -2.77285e+02
     Coulomb-14        LJ (SR)  Disper. corr.   Coulomb (SR)   Coul. recip.
    2.84496e+04    1.21559e+05   -7.45583e+03   -9.36780e+05    5.30185e+03
      Potential    Kinetic En.   Total Energy  Conserved En.    Temperature
   -7.79202e+05    1.38037e+05   -6.41165e+05   -5.15599e+05    3.00606e+02
 Pres. DC (bar) Pressure (bar)   Constr. rmsd
   -2.20321e+02   -9.99726e+01    0.00000e+00

           Step           Time
       30735000    61470.00000

   Energies (kJ/mol)
        G96Bond       G96Angle    Proper Dih.  Improper Dih.          LJ-14
    2.37164e+03    3.57050e+03    2.66371e+03    1.06841e+03   -2.79318e+02
     Coulomb-14        LJ (SR)  Disper. corr.   Coulomb (SR)   Coul. recip.
    2.85974e+04    1.24676e+05   -7.44837e+03   -9.40447e+05    5.16546e+03
      Potential    Kinetic En.   Total Energy  Conserved En.    Temperature
   -7.80062e+05    1.38141e+05   -6.41921e+05   -5.15578e+05    3.00833e+02
 Pres. DC (bar) Pressure (bar)   Constr. rmsd
   -2.19881e+02    6.31087e+01    0.00000e+00

           Step           Time
       30740000    61480.00000

   Energies (kJ/mol)
        G96Bond       G96Angle    Proper Dih.  Improper Dih.          LJ-14
    2.27497e+03    3.68079e+03    2.70748e+03    1.07319e+03   -2.85165e+02
     Coulomb-14        LJ (SR)  Disper. corr.   Coulomb (SR)   Coul. recip.
    2.85606e+04    1.24369e+05   -7.44771e+03   -9.42555e+05    5.26204e+03
      Potential    Kinetic En.   Total Energy  Conserved En.    Temperature
   -7.82360e+05    1.37682e+05   -6.44678e+05   -5.15550e+05    2.99832e+02
 Pres. DC (bar) Pressure (bar)   Constr. rmsd
   -2.19842e+02   -1.24976e+02    0.00000e+00

           Step           Time
       30745000    61490.00000

   Energies (kJ/mol)
        G96Bond       G96Angle    Proper Dih.  Improper Dih.          LJ-14
    2.37953e+03    3.50098e+03    2.86839e+03    9.75030e+02   -2.99737e+02
     Coulomb-14        LJ (SR)  Disper. corr.   Coulomb (SR)   Coul. recip.
    2.85359e+04    1.22119e+05   -7.46000e+03   -9.37799e+05    5.30818e+03
      Potential    Kinetic En.   Total Energy  Conserved En.    Temperature
   -7.79872e+05    1.38733e+05   -6.41138e+05   -5.15535e+05    3.02123e+02
 Pres. DC (bar) Pressure (bar)   Constr. rmsd
   -2.20567e+02   -1.59421e+02    0.00000e+00

           Step           Time
       30750000    61500.00000

   Energies (kJ/mol)
        G96Bond       G96Angle    Proper Dih.  Improper Dih.          LJ-14
    2.33964e+03    3.65118e+03    2.78350e+03    1.03741e+03   -3.17454e+02
     Coulomb-14        LJ (SR)  Disper. corr.   Coulomb (SR)   Coul. recip.
    2.82756e+04    1.23323e+05   -7.45813e+03   -9.38713e+05    5.21577e+03
      Potential    Kinetic En.   Total Energy  Conserved En.    Temperature
   -7.79863e+05    1.37672e+05   -6.42190e+05   -5.15534e+05    2.99812e+02
 Pres. DC (bar) Pressure (bar)   Constr. rmsd
   -2.20457e+02   -9.34246e+01    0.00000e+00

           Step           Time
       30755000    61510.00000

   Energies (kJ/mol)
        G96Bond       G96Angle    Proper Dih.  Improper Dih.          LJ-14
    2.35764e+03    3.72783e+03    2.83821e+03    1.10910e+03   -3.56897e+02
     Coulomb-14        LJ (SR)  Disper. corr.   Coulomb (SR)   Coul. recip.
    2.83046e+04    1.23579e+05   -7.47316e+03   -9.40805e+05    5.24679e+03
      Potential    Kinetic En.   Total Energy  Conserved En.    Temperature
   -7.81472e+05    1.37670e+05   -6.43803e+05   -5.15496e+05    2.99806e+02
 Pres. DC (bar) Pressure (bar)   Constr. rmsd
   -2.21345e+02   -4.46500e+01    0.00000e+00

           Step           Time
       30760000    61520.00000

   Energies (kJ/mol)
        G96Bond       G96Angle    Proper Dih.  Improper Dih.          LJ-14
    2.38799e+03    3.71428e+03    2.79273e+03    1.05892e+03   -3.03263e+02
     Coulomb-14        LJ (SR)  Disper. corr.   Coulomb (SR)   Coul. recip.
    2.83602e+04    1.22884e+05   -7.44926e+03   -9.38371e+05    5.25335e+03
      Potential    Kinetic En.   Total Energy  Conserved En.    Temperature
   -7.79671e+05    1.38152e+05   -6.41519e+05   -5.15472e+05    3.00857e+02
 Pres. DC (bar) Pressure (bar)   Constr. rmsd
   -2.19933e+02   -1.20058e+02    0.00000e+00

           Step           Time
       30765000    61530.00000

   Energies (kJ/mol)
        G96Bond       G96Angle    Proper Dih.  Improper Dih.          LJ-14
    2.33208e+03    3.62993e+03    2.81524e+03    1.15277e+03   -2.53082e+02
     Coulomb-14        LJ (SR)  Disper. corr.   Coulomb (SR)   Coul. recip.
    2.83209e+04    1.24299e+05   -7.45945e+03   -9.42184e+05    5.28048e+03
      Potential    Kinetic En.   Total Energy  Conserved En.    Temperature
   -7.82066e+05    1.38605e+05   -6.43460e+05   -5.15474e+05    3.01844e+02
 Pres. DC (bar) Pressure (bar)   Constr. rmsd
   -2.20535e+02    2.03543e+01    0.00000e+00

           Step           Time
       30770000    61540.00000

   Energies (kJ/mol)
        G96Bond       G96Angle    Proper Dih.  Improper Dih.          LJ-14
    2.39435e+03    3.67698e+03    2.76282e+03    1.08614e+03   -3.50476e+02
     Coulomb-14        LJ (SR)  Disper. corr.   Coulomb (SR)   Coul. recip.
    2.83258e+04    1.23028e+05   -7.46038e+03   -9.38747e+05    5.32657e+03
      Potential    Kinetic En.   Total Energy  Conserved En.    Temperature
   -7.79957e+05    1.37076e+05   -6.42881e+05   -5.15442e+05    2.98513e+02
 Pres. DC (bar) Pressure (bar)   Constr. rmsd
   -2.20589e+02   -8.47165e+01    0.00000e+00

           Step           Time
       30775000    61550.00000

   Energies (kJ/mol)
        G96Bond       G96Angle    Proper Dih.  Improper Dih.          LJ-14
    2.24757e+03    3.50255e+03    2.79795e+03    1.07782e+03   -3.08900e+02
     Coulomb-14        LJ (SR)  Disper. corr.   Coulomb (SR)   Coul. recip.
    2.84631e+04    1.24439e+05   -7.47421e+03   -9.43144e+05    5.28228e+03
      Potential    Kinetic En.   Total Energy  Conserved En.    Temperature
   -7.83117e+05    1.36954e+05   -6.46164e+05   -5.15416e+05    2.98247e+02
 Pres. DC (bar) Pressure (bar)   Constr. rmsd
   -2.21407e+02    1.16021e+01    0.00000e+00

           Step           Time
       30780000    61560.00000

   Energies (kJ/mol)
        G96Bond       G96Angle    Proper Dih.  Improper Dih.          LJ-14
    2.35992e+03    3.63541e+03    2.78392e+03    1.10847e+03   -3.11017e+02
     Coulomb-14        LJ (SR)  Disper. corr.   Coulomb (SR)   Coul. recip.
    2.84710e+04    1.23763e+05   -7.48669e+03   -9.41519e+05    5.36872e+03
      Potential    Kinetic En.   Total Energy  Conserved En.    Temperature
   -7.81826e+05    1.37839e+05   -6.43987e+05   -5.15381e+05    3.00175e+02
 Pres. DC (bar) Pressure (bar)   Constr. rmsd
   -2.22146e+02    4.05355e+01    0.00000e+00

           Step           Time
       30785000    61570.00000

   Energies (kJ/mol)
        G96Bond       G96Angle    Proper Dih.  Improper Dih.          LJ-14
    2.43901e+03    3.64740e+03    2.78528e+03    1.05429e+03   -3.09426e+02
     Coulomb-14        LJ (SR)  Disper. corr.   Coulomb (SR)   Coul. recip.
    2.81714e+04    1.23018e+05   -7.46137e+03   -9.39736e+05    5.24121e+03
      Potential    Kinetic En.   Total Energy  Conserved En.    Temperature
   -7.81150e+05    1.38518e+05   -6.42633e+05   -5.15403e+05    3.01653e+02
 Pres. DC (bar) Pressure (bar)   Constr. rmsd
   -2.20648e+02   -1.48394e+02    0.00000e+00

           Step           Time
       30790000    61580.00000

   Energies (kJ/mol)
        G96Bond       G96Angle    Proper Dih.  Improper Dih.          LJ-14
    2.25250e+03    3.52580e+03    2.72262e+03    1.14892e+03   -2.80042e+02
     Coulomb-14        LJ (SR)  Disper. corr.   Coulomb (SR)   Coul. recip.
    2.83246e+04    1.25743e+05   -7.47054e+03   -9.43202e+05    5.31760e+03
      Potential    Kinetic En.   Total Energy  Conserved En.    Temperature
   -7.81918e+05    1.37474e+05   -6.44444e+05   -5.15376e+05    2.99379e+02
 Pres. DC (bar) Pressure (bar)   Constr. rmsd
   -2.21190e+02    1.52586e+02    0.00000e+00

           Step           Time
       30795000    61590.00000

   Energies (kJ/mol)
        G96Bond       G96Angle    Proper Dih.  Improper Dih.          LJ-14
    2.53697e+03    3.61766e+03    2.73845e+03    1.09522e+03   -2.72843e+02
     Coulomb-14        LJ (SR)  Disper. corr.   Coulomb (SR)   Coul. recip.
    2.84848e+04    1.22472e+05   -7.42688e+03   -9.38406e+05    5.32200e+03
      Potential    Kinetic En.   Total Energy  Conserved En.    Temperature
   -7.79839e+05    1.36718e+05   -6.43120e+05   -5.15329e+05    2.97734e+02
 Pres. DC (bar) Pressure (bar)   Constr. rmsd
   -2.18615e+02   -2.57002e+02    0.00000e+00

           Step           Time
       30800000    61600.00000

   Energies (kJ/mol)
        G96Bond       G96Angle    Proper Dih.  Improper Dih.          LJ-14
    2.41188e+03    3.67717e+03    2.73859e+03    1.13823e+03   -2.71697e+02
     Coulomb-14        LJ (SR)  Disper. corr.   Coulomb (SR)   Coul. recip.
    2.85925e+04    1.24623e+05   -7.46538e+03   -9.39976e+05    5.26191e+03
      Potential    Kinetic En.   Total Energy  Conserved En.    Temperature
   -7.79270e+05    1.38467e+05   -6.40803e+05   -5.15325e+05    3.01543e+02
 Pres. DC (bar) Pressure (bar)   Constr. rmsd
   -2.20885e+02    2.11646e+02    0.00000e+00

           Step           Time
       30805000    61610.00000

   Energies (kJ/mol)
        G96Bond       G96Angle    Proper Dih.  Improper Dih.          LJ-14
    2.24306e+03    3.68645e+03    2.63210e+03    1.14324e+03   -3.19229e+02
     Coulomb-14        LJ (SR)  Disper. corr.   Coulomb (SR)   Coul. recip.
    2.83733e+04    1.24298e+05   -7.47137e+03   -9.40935e+05    5.25319e+03
      Potential    Kinetic En.   Total Energy  Conserved En.    Temperature
   -7.81096e+05    1.37087e+05   -6.44008e+05   -5.15314e+05    2.98538e+02
 Pres. DC (bar) Pressure (bar)   Constr. rmsd
   -2.21239e+02   -1.66988e+01    0.00000e+00

           Step           Time
       30810000    61620.00000

   Energies (kJ/mol)
        G96Bond       G96Angle    Proper Dih.  Improper Dih.          LJ-14
    2.21710e+03    3.58517e+03    2.70551e+03    1.03184e+03   -2.92772e+02
     Coulomb-14        LJ (SR)  Disper. corr.   Coulomb (SR)   Coul. recip.
    2.84907e+04    1.23922e+05   -7.47309e+03   -9.39690e+05    5.25997e+03
      Potential    Kinetic En.   Total Energy  Conserved En.    Temperature
   -7.80243e+05    1.36683e+05   -6.43560e+05   -5.15257e+05    2.97659e+02
 Pres. DC (bar) Pressure (bar)   Constr. rmsd
   -2.21341e+02    3.24903e+01    0.00000e+00

           Step           Time
       30815000    61630.00000

   Energies (kJ/mol)
        G96Bond       G96Angle    Proper Dih.  Improper Dih.          LJ-14
    2.40650e+03    3.72337e+03    2.82360e+03    1.15895e+03   -3.08818e+02
     Coulomb-14        LJ (SR)  Disper. corr.   Coulomb (SR)   Coul. recip.
    2.83074e+04    1.23113e+05   -7.42495e+03   -9.38882e+05    5.30867e+03
      Potential    Kinetic En.   Total Energy  Conserved En.    Temperature
   -7.79774e+05    1.37348e+05   -6.42426e+05   -5.15222e+05    2.99105e+02
 Pres. DC (bar) Pressure (bar)   Constr. rmsd
   -2.18502e+02   -1.37088e+02    0.00000e+00

           Step           Time
       30820000    61640.00000

   Energies (kJ/mol)
        G96Bond       G96Angle    Proper Dih.  Improper Dih.          LJ-14
    2.34597e+03    3.70293e+03    2.72939e+03    1.09767e+03   -2.55898e+02
     Coulomb-14        LJ (SR)  Disper. corr.   Coulomb (SR)   Coul. recip.
    2.83459e+04    1.23891e+05   -7.45962e+03   -9.39879e+05    5.25004e+03
      Potential    Kinetic En.   Total Energy  Conserved En.    Temperature
   -7.80232e+05    1.38445e+05   -6.41786e+05   -5.15219e+05    3.01496e+02
 Pres. DC (bar) Pressure (bar)   Constr. rmsd
   -2.20545e+02    1.24815e+02    0.00000e+00

           Step           Time
       30825000    61650.00000

   Energies (kJ/mol)
        G96Bond       G96Angle    Proper Dih.  Improper Dih.          LJ-14
    2.45463e+03    3.56038e+03    2.80441e+03    1.07583e+03   -2.93962e+02
     Coulomb-14        LJ (SR)  Disper. corr.   Coulomb (SR)   Coul. recip.
    2.84821e+04    1.24247e+05   -7.46356e+03   -9.41459e+05    5.27724e+03
      Potential    Kinetic En.   Total Energy  Conserved En.    Temperature
   -7.81315e+05    1.37472e+05   -6.43844e+05   -5.15154e+05    2.99376e+02
 Pres. DC (bar) Pressure (bar)   Constr. rmsd
   -2.20777e+02    4.77079e+01    0.00000e+00

           Step           Time
       30830000    61660.00000

   Energies (kJ/mol)
        G96Bond       G96Angle    Proper Dih.  Improper Dih.          LJ-14
    2.30821e+03    3.58705e+03    2.65082e+03    1.03226e+03   -2.85111e+02
     Coulomb-14        LJ (SR)  Disper. corr.   Coulomb (SR)   Coul. recip.
    2.84918e+04    1.23356e+05   -7.46727e+03   -9.40513e+05    5.37968e+03
      Potential    Kinetic En.   Total Energy  Conserved En.    Temperature
   -7.81460e+05    1.37824e+05   -6.43636e+05   -5.15166e+05    3.00143e+02
 Pres. DC (bar) Pressure (bar)   Constr. rmsd
   -2.20996e+02   -1.20984e+02    0.00000e+00

           Step           Time
       30835000    61670.00000

   Energies (kJ/mol)
        G96Bond       G96Angle    Proper Dih.  Improper Dih.          LJ-14
    2.23872e+03    3.56570e+03    2.74174e+03    1.13173e+03   -3.12238e+02
     Coulomb-14        LJ (SR)  Disper. corr.   Coulomb (SR)   Coul. recip.
    2.85050e+04    1.22338e+05   -7.47644e+03   -9.38421e+05    5.28776e+03
      Potential    Kinetic En.   Total Energy  Conserved En.    Temperature
   -7.80401e+05    1.38593e+05   -6.41809e+05   -5.15173e+05    3.01816e+02
 Pres. DC (bar) Pressure (bar)   Constr. rmsd
   -2.21539e+02   -1.15602e+02    0.00000e+00

           Step           Time
       30840000    61680.00000

   Energies (kJ/mol)
        G96Bond       G96Angle    Proper Dih.  Improper Dih.          LJ-14
    2.29435e+03    3.85169e+03    2.77925e+03    1.05514e+03   -2.75679e+02
     Coulomb-14        LJ (SR)  Disper. corr.   Coulomb (SR)   Coul. recip.
    2.84210e+04    1.23886e+05   -7.49062e+03   -9.40429e+05    5.17336e+03
      Potential    Kinetic En.   Total Energy  Conserved En.    Temperature
   -7.80734e+05    1.37705e+05   -6.43030e+05   -5.15111e+05    2.99882e+02
 Pres. DC (bar) Pressure (bar)   Constr. rmsd
   -2.22379e+02    7.79414e+01    0.00000e+00

           Step           Time
       30845000    61690.00000

   Energies (kJ/mol)
        G96Bond       G96Angle    Proper Dih.  Improper Dih.          LJ-14
    2.41409e+03    3.78842e+03    2.65924e+03    1.04400e+03   -1.78318e+02
     Coulomb-14        LJ (SR)  Disper. corr.   Coulomb (SR)   Coul. recip.
    2.86032e+04    1.25238e+05   -7.46459e+03   -9.41761e+05    5.33364e+03
      Potential    Kinetic En.   Total Energy  Conserved En.    Temperature
   -7.80323e+05    1.38083e+05   -6.42241e+05   -5.15098e+05    3.00705e+02
 Pres. DC (bar) Pressure (bar)   Constr. rmsd
   -2.20838e+02    1.60587e+02    0.00000e+00

           Step           Time
       30850000    61700.00000

   Energies (kJ/mol)
        G96Bond       G96Angle    Proper Dih.  Improper Dih.          LJ-14
    2.38844e+03    3.56366e+03    2.85115e+03    1.14254e+03   -2.49235e+02
     Coulomb-14        LJ (SR)  Disper. corr.   Coulomb (SR)   Coul. recip.
    2.83934e+04    1.24817e+05   -7.44039e+03   -9.41468e+05    5.32482e+03
      Potential    Kinetic En.   Total Energy  Conserved En.    Temperature
   -7.80676e+05    1.37622e+05   -6.43054e+05   -5.15075e+05    2.99702e+02
 Pres. DC (bar) Pressure (bar)   Constr. rmsd
   -2.19410e+02   -2.37921e+00    0.00000e+00

           Step           Time
       30855000    61710.00000

   Energies (kJ/mol)
        G96Bond       G96Angle    Proper Dih.  Improper Dih.          LJ-14
    2.33370e+03    3.66494e+03    2.74144e+03    1.11600e+03   -2.83860e+02
     Coulomb-14        LJ (SR)  Disper. corr.   Coulomb (SR)   Coul. recip.
    2.81191e+04    1.23877e+05   -7.47216e+03   -9.40908e+05    5.17057e+03
      Potential    Kinetic En.   Total Energy  Conserved En.    Temperature
   -7.81641e+05    1.39001e+05   -6.42640e+05   -5.15066e+05    3.02705e+02
 Pres. DC (bar) Pressure (bar)   Constr. rmsd
   -2.21286e+02    3.80522e+01    0.00000e+00

           Step           Time
       30860000    61720.00000

   Energies (kJ/mol)
        G96Bond       G96Angle    Proper Dih.  Improper Dih.          LJ-14
    2.31693e+03    3.66139e+03    2.84738e+03    9.74156e+02   -3.48177e+02
     Coulomb-14        LJ (SR)  Disper. corr.   Coulomb (SR)   Coul. recip.
    2.84578e+04    1.23382e+05   -7.44364e+03   -9.39697e+05    5.25482e+03
      Potential    Kinetic En.   Total Energy  Conserved En.    Temperature
   -7.80594e+05    1.37906e+05   -6.42688e+05   -5.15026e+05    3.00320e+02
 Pres. DC (bar) Pressure (bar)   Constr. rmsd
   -2.19602e+02    2.87180e+01    0.00000e+00

           Step           Time
       30865000    61730.00000

   Energies (kJ/mol)
        G96Bond       G96Angle    Proper Dih.  Improper Dih.          LJ-14
    2.40336e+03    3.64344e+03    2.72394e+03    1.18310e+03   -2.99725e+02
     Coulomb-14        LJ (SR)  Disper. corr.   Coulomb (SR)   Coul. recip.
    2.86378e+04    1.22569e+05   -7.44220e+03   -9.37920e+05    5.34005e+03
      Potential    Kinetic En.   Total Energy  Conserved En.    Temperature
   -7.79161e+05    1.37809e+05   -6.41353e+05   -5.14971e+05    3.00109e+02
 Pres. DC (bar) Pressure (bar)   Constr. rmsd
   -2.19517e+02   -8.27325e+01    0.00000e+00

           Step           Time
       30870000    61740.00000

   Energies (kJ/mol)
        G96Bond       G96Angle    Proper Dih.  Improper Dih.          LJ-14
    2.39567e+03    3.78406e+03    2.77289e+03    1.09308e+03   -3.35842e+02
     Coulomb-14        LJ (SR)  Disper. corr.   Coulomb (SR)   Coul. recip.
    2.82473e+04    1.24008e+05   -7.47628e+03   -9.40335e+05    5.33940e+03
      Potential    Kinetic En.   Total Energy  Conserved En.    Temperature
   -7.80506e+05    1.39015e+05   -6.41492e+05   -5.14993e+05    3.02736e+02
 Pres. DC (bar) Pressure (bar)   Constr. rmsd
   -2.21529e+02    2.93432e+00    0.00000e+00

           Step           Time
       30875000    61750.00000

   Energies (kJ/mol)
        G96Bond       G96Angle    Proper Dih.  Improper Dih.          LJ-14
    2.23471e+03    3.78288e+03    2.80899e+03    1.18611e+03   -2.58397e+02
     Coulomb-14        LJ (SR)  Disper. corr.   Coulomb (SR)   Coul. recip.
    2.83857e+04    1.25753e+05   -7.46270e+03   -9.41278e+05    5.26571e+03
      Potential    Kinetic En.   Total Energy  Conserved En.    Temperature
   -7.79582e+05    1.38576e+05   -6.41006e+05   -5.14958e+05    3.01779e+02
 Pres. DC (bar) Pressure (bar)   Constr. rmsd
   -2.20726e+02    2.89624e+02    0.00000e+00

           Step           Time
       30880000    61760.00000

   Energies (kJ/mol)
        G96Bond       G96Angle    Proper Dih.  Improper Dih.          LJ-14
    2.31721e+03    3.60033e+03    2.78533e+03    1.13108e+03   -3.92427e+02
     Coulomb-14        LJ (SR)  Disper. corr.   Coulomb (SR)   Coul. recip.
    2.85253e+04    1.23250e+05   -7.45819e+03   -9.40848e+05    5.31589e+03
      Potential    Kinetic En.   Total Energy  Conserved En.    Temperature
   -7.81774e+05    1.37536e+05   -6.44239e+05   -5.14930e+05    2.99514e+02
 Pres. DC (bar) Pressure (bar)   Constr. rmsd
   -2.20460e+02   -1.96936e+02    0.00000e+00

           Step           Time
       30885000    61770.00000

   Energies (kJ/mol)
        G96Bond       G96Angle    Proper Dih.  Improper Dih.          LJ-14
    2.37159e+03    3.64941e+03    2.91812e+03    1.12352e+03   -3.08837e+02
     Coulomb-14        LJ (SR)  Disper. corr.   Coulomb (SR)   Coul. recip.
    2.83226e+04    1.24055e+05   -7.45522e+03   -9.40634e+05    5.18278e+03
      Potential    Kinetic En.   Total Energy  Conserved En.    Temperature
   -7.80774e+05    1.38084e+05   -6.42691e+05   -5.14919e+05    3.00708e+02
 Pres. DC (bar) Pressure (bar)   Constr. rmsd
   -2.20285e+02   -1.03641e+02    0.00000e+00

           Step           Time
       30890000    61780.00000

   Energies (kJ/mol)
        G96Bond       G96Angle    Proper Dih.  Improper Dih.          LJ-14
    2.30530e+03    3.53012e+03    2.78182e+03    1.12111e+03   -2.96458e+02
     Coulomb-14        LJ (SR)  Disper. corr.   Coulomb (SR)   Coul. recip.
    2.84950e+04    1.23739e+05   -7.44650e+03   -9.39850e+05    5.31017e+03
      Potential    Kinetic En.   Total Energy  Conserved En.    Temperature
   -7.80311e+05    1.38667e+05   -6.41644e+05   -5.14924e+05    3.01978e+02
 Pres. DC (bar) Pressure (bar)   Constr. rmsd
   -2.19771e+02   -1.01067e+02    0.00000e+00

           Step           Time
       30895000    61790.00000

   Energies (kJ/mol)
        G96Bond       G96Angle    Proper Dih.  Improper Dih.          LJ-14
    2.28747e+03    3.76501e+03    2.82361e+03    1.12199e+03   -2.51006e+02
     Coulomb-14        LJ (SR)  Disper. corr.   Coulomb (SR)   Coul. recip.
    2.84629e+04    1.23921e+05   -7.45724e+03   -9.40242e+05    5.30190e+03
      Potential    Kinetic En.   Total Energy  Conserved En.    Temperature
   -7.80266e+05    1.38102e+05   -6.42164e+05   -5.14876e+05    3.00748e+02
 Pres. DC (bar) Pressure (bar)   Constr. rmsd
   -2.20404e+02   -6.16253e+01    0.00000e+00

           Step           Time
       30900000    61800.00000

   Energies (kJ/mol)
        G96Bond       G96Angle    Proper Dih.  Improper Dih.          LJ-14
    2.33695e+03    3.90371e+03    2.71979e+03    1.11058e+03   -2.47056e+02
     Coulomb-14        LJ (SR)  Disper. corr.   Coulomb (SR)   Coul. recip.
    2.84031e+04    1.23245e+05   -7.46523e+03   -9.39265e+05    5.37487e+03
      Potential    Kinetic En.   Total Energy  Conserved En.    Temperature
   -7.79883e+05    1.36946e+05   -6.42937e+05   -5.14842e+05    2.98229e+02
 Pres. DC (bar) Pressure (bar)   Constr. rmsd
   -2.20876e+02   -8.91693e+01    0.00000e+00

           Step           Time
       30905000    61810.00000

   Energies (kJ/mol)
        G96Bond       G96Angle    Proper Dih.  Improper Dih.          LJ-14
    2.34659e+03    3.70201e+03    2.80289e+03    1.10339e+03   -2.63328e+02
     Coulomb-14        LJ (SR)  Disper. corr.   Coulomb (SR)   Coul. recip.
    2.85237e+04    1.23604e+05   -7.45148e+03   -9.39054e+05    5.30423e+03
      Potential    Kinetic En.   Total Energy  Conserved En.    Temperature
   -7.79382e+05    1.37842e+05   -6.41540e+05   -5.14839e+05    3.00181e+02
 Pres. DC (bar) Pressure (bar)   Constr. rmsd
   -2.20064e+02    2.61127e+00    0.00000e+00

           Step           Time
       30910000    61820.00000

   Energies (kJ/mol)
        G96Bond       G96Angle    Proper Dih.  Improper Dih.          LJ-14
    2.34735e+03    3.76380e+03    2.74829e+03    1.16771e+03   -3.50692e+02
     Coulomb-14        LJ (SR)  Disper. corr.   Coulomb (SR)   Coul. recip.
    2.83539e+04    1.24547e+05   -7.44866e+03   -9.40089e+05    5.29172e+03
      Potential    Kinetic En.   Total Energy  Conserved En.    Temperature
   -7.79668e+05    1.37689e+05   -6.41979e+05   -5.14835e+05    2.99849e+02
 Pres. DC (bar) Pressure (bar)   Constr. rmsd
   -2.19898e+02   -3.04395e+01    0.00000e+00

           Step           Time
       30915000    61830.00000

   Energies (kJ/mol)
        G96Bond       G96Angle    Proper Dih.  Improper Dih.          LJ-14
    2.37505e+03    3.77650e+03    2.69553e+03    1.08782e+03   -2.92327e+02
     Coulomb-14        LJ (SR)  Disper. corr.   Coulomb (SR)   Coul. recip.
    2.84346e+04    1.23572e+05   -7.48465e+03   -9.39611e+05    5.20997e+03
      Potential    Kinetic En.   Total Energy  Conserved En.    Temperature
   -7.80237e+05    1.38115e+05   -6.42122e+05   -5.14839e+05    3.00775e+02
 Pres. DC (bar) Pressure (bar)   Constr. rmsd
   -2.22025e+02    1.94897e+01    0.00000e+00

           Step           Time
       30920000    61840.00000

   Energies (kJ/mol)
        G96Bond       G96Angle    Proper Dih.  Improper Dih.          LJ-14
    2.38644e+03    3.67786e+03    2.82849e+03    1.01516e+03   -3.52842e+02
     Coulomb-14        LJ (SR)  Disper. corr.   Coulomb (SR)   Coul. recip.
    2.80579e+04    1.24472e+05   -7.49617e+03   -9.41187e+05    5.29996e+03
      Potential    Kinetic En.   Total Energy  Conserved En.    Temperature
   -7.81298e+05    1.38028e+05   -6.43269e+05   -5.14787e+05    3.00588e+02
 Pres. DC (bar) Pressure (bar)   Constr. rmsd
   -2.22708e+02    2.41148e+02    0.00000e+00

           Step           Time
       30925000    61850.00000

   Energies (kJ/mol)
        G96Bond       G96Angle    Proper Dih.  Improper Dih.          LJ-14
    2.27928e+03    3.80844e+03    2.85085e+03    1.06209e+03   -3.83965e+02
     Coulomb-14        LJ (SR)  Disper. corr.   Coulomb (SR)   Coul. recip.
    2.80840e+04    1.23688e+05   -7.46999e+03   -9.39368e+05    5.34856e+03
      Potential    Kinetic En.   Total Energy  Conserved En.    Temperature
   -7.80101e+05    1.36939e+05   -6.43162e+05   -5.14773e+05    2.98215e+02
 Pres. DC (bar) Pressure (bar)   Constr. rmsd
   -2.21157e+02   -9.65387e+01    0.00000e+00

           Step           Time
       30930000    61860.00000

   Energies (kJ/mol)
        G96Bond       G96Angle    Proper Dih.  Improper Dih.          LJ-14
    2.36722e+03    3.76150e+03    2.72951e+03    1.14401e+03   -3.05007e+02
     Coulomb-14        LJ (SR)  Disper. corr.   Coulomb (SR)   Coul. recip.
    2.83544e+04    1.22822e+05   -7.39981e+03   -9.38314e+05    5.19788e+03
      Potential    Kinetic En.   Total Energy  Conserved En.    Temperature
   -7.79642e+05    1.37704e+05   -6.41938e+05   -5.14770e+05    2.99882e+02
 Pres. DC (bar) Pressure (bar)   Constr. rmsd
   -2.17027e+02   -2.51528e+02    0.00000e+00

           Step           Time
       30935000    61870.00000

   Energies (kJ/mol)
        G96Bond       G96Angle    Proper Dih.  Improper Dih.          LJ-14
    2.21347e+03    3.64809e+03    2.75915e+03    1.09497e+03   -3.41324e+02
     Coulomb-14        LJ (SR)  Disper. corr.   Coulomb (SR)   Coul. recip.
    2.84563e+04    1.24702e+05   -7.46929e+03   -9.41240e+05    5.21715e+03
      Potential    Kinetic En.   Total Energy  Conserved En.    Temperature
   -7.80960e+05    1.38510e+05   -6.42449e+05   -5.14777e+05    3.01637e+02
 Pres. DC (bar) Pressure (bar)   Constr. rmsd
   -2.21116e+02    2.48536e+02    0.00000e+00

           Step           Time
       30940000    61880.00000

   Energies (kJ/mol)
        G96Bond       G96Angle    Proper Dih.  Improper Dih.          LJ-14
    2.37718e+03    3.67709e+03    2.77786e+03    1.08599e+03   -3.71871e+02
     Coulomb-14        LJ (SR)  Disper. corr.   Coulomb (SR)   Coul. recip.
    2.83865e+04    1.23593e+05   -7.47709e+03   -9.39267e+05    5.37913e+03
      Potential    Kinetic En.   Total Energy  Conserved En.    Temperature
   -7.79840e+05    1.36455e+05   -6.43385e+05   -5.14732e+05    2.97160e+02
 Pres. DC (bar) Pressure (bar)   Constr. rmsd
   -2.21577e+02   -1.20480e+02    0.00000e+00

           Step           Time
       30945000    61890.00000

   Energies (kJ/mol)
        G96Bond       G96Angle    Proper Dih.  Improper Dih.          LJ-14
    2.37293e+03    3.57657e+03    2.80820e+03    1.01950e+03   -2.87247e+02
     Coulomb-14        LJ (SR)  Disper. corr.   Coulomb (SR)   Coul. recip.
    2.82863e+04    1.22105e+05   -7.44484e+03   -9.37809e+05    5.17111e+03
      Potential    Kinetic En.   Total Energy  Conserved En.    Temperature
   -7.80202e+05    1.37552e+05   -6.42650e+05   -5.14743e+05    2.99550e+02
 Pres. DC (bar) Pressure (bar)   Constr. rmsd
   -2.19672e+02   -1.72941e+02    0.00000e+00

           Step           Time
       30950000    61900.00000

   Energies (kJ/mol)
        G96Bond       G96Angle    Proper Dih.  Improper Dih.          LJ-14
    2.29736e+03    3.86331e+03    2.75863e+03    1.14455e+03   -3.22904e+02
     Coulomb-14        LJ (SR)  Disper. corr.   Coulomb (SR)   Coul. recip.
    2.86180e+04    1.23085e+05   -7.45765e+03   -9.38973e+05    5.22732e+03
      Potential    Kinetic En.   Total Energy  Conserved En.    Temperature
   -7.79760e+05    1.38044e+05   -6.41716e+05   -5.14700e+05    3.00622e+02
 Pres. DC (bar) Pressure (bar)   Constr. rmsd
   -2.20428e+02   -3.96828e+01    0.00000e+00

           Step           Time
       30955000    61910.00000

   Energies (kJ/mol)
        G96Bond       G96Angle    Proper Dih.  Improper Dih.          LJ-14
    2.27965e+03    3.56999e+03    2.69961e+03    1.17984e+03   -2.19283e+02
     Coulomb-14        LJ (SR)  Disper. corr.   Coulomb (SR)   Coul. recip.
    2.84911e+04    1.22184e+05   -7.43401e+03   -9.38983e+05    5.30344e+03
      Potential    Kinetic En.   Total Energy  Conserved En.    Temperature
   -7.80929e+05    1.37573e+05   -6.43356e+05   -5.14678e+05    2.99595e+02
 Pres. DC (bar) Pressure (bar)   Constr. rmsd
   -2.19035e+02   -2.06242e+02    0.00000e+00

           Step           Time
       30960000    61920.00000

   Energies (kJ/mol)
        G96Bond       G96Angle    Proper Dih.  Improper Dih.          LJ-14
    2.25079e+03    3.74660e+03    2.78752e+03    1.08014e+03   -3.29505e+02
     Coulomb-14        LJ (SR)  Disper. corr.   Coulomb (SR)   Coul. recip.
    2.84283e+04    1.21755e+05   -7.46685e+03   -9.37564e+05    5.20556e+03
      Potential    Kinetic En.   Total Energy  Conserved En.    Temperature
   -7.80107e+05    1.38133e+05   -6.41974e+05   -5.14675e+05    3.00815e+02
 Pres. DC (bar) Pressure (bar)   Constr. rmsd
   -2.20972e+02   -2.19756e+02    0.00000e+00

           Step           Time
       30965000    61930.00000

   Energies (kJ/mol)
        G96Bond       G96Angle    Proper Dih.  Improper Dih.          LJ-14
    2.46110e+03    3.64150e+03    2.69165e+03    1.12042e+03   -2.84146e+02
     Coulomb-14        LJ (SR)  Disper. corr.   Coulomb (SR)   Coul. recip.
    2.83978e+04    1.24606e+05   -7.47551e+03   -9.41280e+05    5.31898e+03
      Potential    Kinetic En.   Total Energy  Conserved En.    Temperature
   -7.80802e+05    1.38116e+05   -6.42686e+05   -5.14624e+05    3.00778e+02
 Pres. DC (bar) Pressure (bar)   Constr. rmsd
   -2.21484e+02    3.83638e+01    0.00000e+00

           Step           Time
       30970000    61940.00000

   Energies (kJ/mol)
        G96Bond       G96Angle    Proper Dih.  Improper Dih.          LJ-14
    2.43424e+03    3.78809e+03    2.80077e+03    1.10349e+03   -3.02172e+02
     Coulomb-14        LJ (SR)  Disper. corr.   Coulomb (SR)   Coul. recip.
    2.81540e+04    1.24366e+05   -7.44817e+03   -9.41202e+05    5.34551e+03
      Potential    Kinetic En.   Total Energy  Conserved En.    Temperature
   -7.80960e+05    1.38119e+05   -6.42841e+05   -5.14584e+05    3.00784e+02
 Pres. DC (bar) Pressure (bar)   Constr. rmsd
   -2.19869e+02   -8.61622e+01    0.00000e+00

           Step           Time
       30975000    61950.00000

   Energies (kJ/mol)
        G96Bond       G96Angle    Proper Dih.  Improper Dih.          LJ-14
    2.38598e+03    3.69082e+03    2.73383e+03    1.03393e+03   -3.11940e+02
     Coulomb-14        LJ (SR)  Disper. corr.   Coulomb (SR)   Coul. recip.
    2.86564e+04    1.23876e+05   -7.45641e+03   -9.40754e+05    5.36098e+03
      Potential    Kinetic En.   Total Energy  Conserved En.    Temperature
   -7.80784e+05    1.38467e+05   -6.42317e+05   -5.14571e+05    3.01543e+02
 Pres. DC (bar) Pressure (bar)   Constr. rmsd
   -2.20355e+02   -3.23624e+01    0.00000e+00

           Step           Time
       30980000    61960.00000

   Energies (kJ/mol)
        G96Bond       G96Angle    Proper Dih.  Improper Dih.          LJ-14
    2.30241e+03    3.64123e+03    2.70542e+03    1.04663e+03   -2.71133e+02
     Coulomb-14        LJ (SR)  Disper. corr.   Coulomb (SR)   Coul. recip.
    2.85855e+04    1.22441e+05   -7.44430e+03   -9.38577e+05    5.24564e+03
      Potential    Kinetic En.   Total Energy  Conserved En.    Temperature
   -7.80325e+05    1.37871e+05   -6.42453e+05   -5.14564e+05    3.00245e+02
 Pres. DC (bar) Pressure (bar)   Constr. rmsd
   -2.19641e+02   -4.96235e+01    0.00000e+00

           Step           Time
       30985000    61970.00000

   Energies (kJ/mol)
        G96Bond       G96Angle    Proper Dih.  Improper Dih.          LJ-14
    2.37275e+03    3.74925e+03    2.80822e+03    1.07941e+03   -2.92946e+02
     Coulomb-14        LJ (SR)  Disper. corr.   Coulomb (SR)   Coul. recip.
    2.85095e+04    1.23523e+05   -7.44963e+03   -9.38997e+05    5.23763e+03
      Potential    Kinetic En.   Total Energy  Conserved En.    Temperature
   -7.79460e+05    1.38445e+05   -6.41015e+05   -5.14512e+05    3.01495e+02
 Pres. DC (bar) Pressure (bar)   Constr. rmsd
   -2.19955e+02   -1.82826e+01    0.00000e+00

           Step           Time
       30990000    61980.00000

   Energies (kJ/mol)
        G96Bond       G96Angle    Proper Dih.  Improper Dih.          LJ-14
    2.39073e+03    3.78309e+03    2.74421e+03    1.14080e+03   -2.99725e+02
     Coulomb-14        LJ (SR)  Disper. corr.   Coulomb (SR)   Coul. recip.
    2.84854e+04    1.24224e+05   -7.45225e+03   -9.40017e+05    5.16869e+03
      Potential    Kinetic En.   Total Energy  Conserved En.    Temperature
   -7.79833e+05    1.38244e+05   -6.41588e+05   -5.14512e+05    3.01058e+02
 Pres. DC (bar) Pressure (bar)   Constr. rmsd
   -2.20110e+02    6.80437e+01    0.00000e+00

           Step           Time
       30995000    61990.00000

   Energies (kJ/mol)
        G96Bond       G96Angle    Proper Dih.  Improper Dih.          LJ-14
    2.49242e+03    3.74122e+03    2.81952e+03    1.05391e+03   -2.73313e+02
     Coulomb-14        LJ (SR)  Disper. corr.   Coulomb (SR)   Coul. recip.
    2.85742e+04    1.23756e+05   -7.47356e+03   -9.40995e+05    5.25553e+03
      Potential    Kinetic En.   Total Energy  Conserved En.    Temperature
   -7.81050e+05    1.37060e+05   -6.43990e+05   -5.14472e+05    2.98478e+02
 Pres. DC (bar) Pressure (bar)   Constr. rmsd
   -2.21368e+02    8.34452e+01    0.00000e+00

           Step           Time
       31000000    62000.00000

   Energies (kJ/mol)
        G96Bond       G96Angle    Proper Dih.  Improper Dih.          LJ-14
    2.49813e+03    3.63924e+03    2.69980e+03    1.11076e+03   -2.32286e+02
     Coulomb-14        LJ (SR)  Disper. corr.   Coulomb (SR)   Coul. recip.
    2.86829e+04    1.24589e+05   -7.49757e+03   -9.42029e+05    5.17574e+03
      Potential    Kinetic En.   Total Energy  Conserved En.    Temperature
   -7.81363e+05    1.37942e+05   -6.43421e+05   -5.14465e+05    3.00399e+02
 Pres. DC (bar) Pressure (bar)   Constr. rmsd
   -2.22792e+02    6.74514e+01    0.00000e+00

           Step           Time
       31005000    62010.00000

   Energies (kJ/mol)
        G96Bond       G96Angle    Proper Dih.  Improper Dih.          LJ-14
    2.47189e+03    3.76096e+03    2.78674e+03    1.12157e+03   -2.47415e+02
     Coulomb-14        LJ (SR)  Disper. corr.   Coulomb (SR)   Coul. recip.
    2.84234e+04    1.22223e+05   -7.44919e+03   -9.37415e+05    5.31266e+03
      Potential    Kinetic En.   Total Energy  Conserved En.    Temperature
   -7.79012e+05    1.38456e+05   -6.40556e+05   -5.14458e+05    3.01518e+02
 Pres. DC (bar) Pressure (bar)   Constr. rmsd
   -2.19929e+02   -2.02534e+02    0.00000e+00

           Step           Time
       31010000    62020.00000

   Energies (kJ/mol)
        G96Bond       G96Angle    Proper Dih.  Improper Dih.          LJ-14
    2.24635e+03    3.76565e+03    2.79004e+03    1.10523e+03   -3.54094e+02
     Coulomb-14        LJ (SR)  Disper. corr.   Coulomb (SR)   Coul. recip.
    2.83231e+04    1.23556e+05   -7.46132e+03   -9.39461e+05    5.26821e+03
      Potential    Kinetic En.   Total Energy  Conserved En.    Temperature
   -7.80222e+05    1.37870e+05   -6.42352e+05   -5.14448e+05    3.00243e+02
 Pres. DC (bar) Pressure (bar)   Constr. rmsd
   -2.20645e+02   -3.01412e+01    0.00000e+00

           Step           Time
       31015000    62030.00000

   Energies (kJ/mol)
        G96Bond       G96Angle    Proper Dih.  Improper Dih.          LJ-14
    2.37775e+03    3.57000e+03    2.62590e+03    1.04936e+03   -2.88849e+02
     Coulomb-14        LJ (SR)  Disper. corr.   Coulomb (SR)   Coul. recip.
    2.86185e+04    1.25628e+05   -7.46002e+03   -9.44551e+05    5.18614e+03
      Potential    Kinetic En.   Total Energy  Conserved En.    Temperature
   -7.83244e+05    1.37904e+05   -6.45340e+05   -5.14423e+05    3.00317e+02
 Pres. DC (bar) Pressure (bar)   Constr. rmsd
   -2.20568e+02    3.04418e+01    0.00000e+00

           Step           Time
       31020000    62040.00000

   Energies (kJ/mol)
        G96Bond       G96Angle    Proper Dih.  Improper Dih.          LJ-14
    2.30840e+03    3.61264e+03    2.83649e+03    1.07093e+03   -3.69002e+02
     Coulomb-14        LJ (SR)  Disper. corr.   Coulomb (SR)   Coul. recip.
    2.82328e+04    1.23452e+05   -7.45718e+03   -9.40504e+05    5.26085e+03
      Potential    Kinetic En.   Total Energy  Conserved En.    Temperature
   -7.81556e+05    1.37991e+05   -6.43564e+05   -5.14413e+05    3.00507e+02
 Pres. DC (bar) Pressure (bar)   Constr. rmsd
   -2.20401e+02   -6.18381e+01    0.00000e+00

           Step           Time
       31025000    62050.00000

   Energies (kJ/mol)
        G96Bond       G96Angle    Proper Dih.  Improper Dih.          LJ-14
    2.46602e+03    3.87880e+03    2.77781e+03    1.09210e+03   -3.68073e+02
     Coulomb-14        LJ (SR)  Disper. corr.   Coulomb (SR)   Coul. recip.
    2.84762e+04    1.24233e+05   -7.44303e+03   -9.40255e+05    5.39694e+03
      Potential    Kinetic En.   Total Energy  Conserved En.    Temperature
   -7.79745e+05    1.37463e+05   -6.42282e+05   -5.14347e+05    2.99356e+02
 Pres. DC (bar) Pressure (bar)   Constr. rmsd
   -2.19566e+02   -7.85251e+01    0.00000e+00

           Step           Time
       31030000    62060.00000

   Energies (kJ/mol)
        G96Bond       G96Angle    Proper Dih.  Improper Dih.          LJ-14
    2.21013e+03    3.64707e+03    2.77602e+03    1.20663e+03   -2.94998e+02
     Coulomb-14        LJ (SR)  Disper. corr.   Coulomb (SR)   Coul. recip.
    2.85145e+04    1.24410e+05   -7.47739e+03   -9.40337e+05    5.21403e+03
      Potential    Kinetic En.   Total Energy  Conserved En.    Temperature
   -7.80131e+05    1.36586e+05   -6.43545e+05   -5.14349e+05    2.97446e+02
 Pres. DC (bar) Pressure (bar)   Constr. rmsd
   -2.21595e+02    1.19169e+02    0.00000e+00

           Step           Time
       31035000    62070.00000

   Energies (kJ/mol)
        G96Bond       G96Angle    Proper Dih.  Improper Dih.          LJ-14
    2.39272e+03    3.66048e+03    2.69860e+03    1.08653e+03   -3.56456e+02
     Coulomb-14        LJ (SR)  Disper. corr.   Coulomb (SR)   Coul. recip.
    2.84397e+04    1.24253e+05   -7.47117e+03   -9.41160e+05    5.19304e+03
      Potential    Kinetic En.   Total Energy  Conserved En.    Temperature
   -7.81263e+05    1.38270e+05   -6.42994e+05   -5.14358e+05    3.01113e+02
 Pres. DC (bar) Pressure (bar)   Constr. rmsd
   -2.21227e+02   -3.49061e+01    0.00000e+00

           Step           Time
       31040000    62080.00000

   Energies (kJ/mol)
        G96Bond       G96Angle    Proper Dih.  Improper Dih.          LJ-14
    2.29142e+03    3.68395e+03    2.74387e+03    1.09240e+03   -3.80092e+02
     Coulomb-14        LJ (SR)  Disper. corr.   Coulomb (SR)   Coul. recip.
    2.82793e+04    1.23133e+05   -7.46729e+03   -9.39708e+05    5.19737e+03
      Potential    Kinetic En.   Total Energy  Conserved En.    Temperature
   -7.81134e+05    1.37152e+05   -6.43982e+05   -5.14329e+05    2.98678e+02
 Pres. DC (bar) Pressure (bar)   Constr. rmsd
   -2.20998e+02   -6.01113e+01    0.00000e+00

           Step           Time
       31045000    62090.00000

   Energies (kJ/mol)
        G96Bond       G96Angle    Proper Dih.  Improper Dih.          LJ-14
    2.17030e+03    3.81323e+03    2.71594e+03    1.24051e+03   -3.61915e+02
     Coulomb-14        LJ (SR)  Disper. corr.   Coulomb (SR)   Coul. recip.
    2.81472e+04    1.22577e+05   -7.48347e+03   -9.39400e+05    5.31191e+03
      Potential    Kinetic En.   Total Energy  Conserved En.    Temperature
   -7.81269e+05    1.36722e+05   -6.44547e+05   -5.14330e+05    2.97742e+02
 Pres. DC (bar) Pressure (bar)   Constr. rmsd
   -2.21955e+02   -1.05187e+02    0.00000e+00

           Step           Time
       31050000    62100.00000

   Energies (kJ/mol)
        G96Bond       G96Angle    Proper Dih.  Improper Dih.          LJ-14
    2.31877e+03    3.80825e+03    2.68094e+03    1.14108e+03   -3.26863e+02
     Coulomb-14        LJ (SR)  Disper. corr.   Coulomb (SR)   Coul. recip.
    2.83594e+04    1.24370e+05   -7.48595e+03   -9.41867e+05    5.17378e+03
      Potential    Kinetic En.   Total Energy  Conserved En.    Temperature
   -7.81827e+05    1.38437e+05   -6.43390e+05   -5.14316e+05    3.01477e+02
 Pres. DC (bar) Pressure (bar)   Constr. rmsd
   -2.22102e+02    9.88686e+01    0.00000e+00

           Step           Time
       31055000    62110.00000

   Energies (kJ/mol)
        G96Bond       G96Angle    Proper Dih.  Improper Dih.          LJ-14
    2.42530e+03    3.51219e+03    2.77854e+03    1.05730e+03   -3.29264e+02
     Coulomb-14        LJ (SR)  Disper. corr.   Coulomb (SR)   Coul. recip.
    2.84774e+04    1.23861e+05   -7.45821e+03   -9.39735e+05    5.25933e+03
      Potential    Kinetic En.   Total Energy  Conserved En.    Temperature
   -7.80152e+05    1.37263e+05   -6.42888e+05   -5.14276e+05    2.98921e+02
 Pres. DC (bar) Pressure (bar)   Constr. rmsd
   -2.20461e+02    4.63869e+01    0.00000e+00

           Step           Time
       31060000    62120.00000

   Energies (kJ/mol)
        G96Bond       G96Angle    Proper Dih.  Improper Dih.          LJ-14
    2.32116e+03    3.83117e+03    2.81436e+03    1.12721e+03   -3.79133e+02
     Coulomb-14        LJ (SR)  Disper. corr.   Coulomb (SR)   Coul. recip.
    2.85418e+04    1.25018e+05   -7.45244e+03   -9.41593e+05    5.23542e+03
      Potential    Kinetic En.   Total Energy  Conserved En.    Temperature
   -7.80535e+05    1.37750e+05   -6.42785e+05   -5.14249e+05    2.99982e+02
 Pres. DC (bar) Pressure (bar)   Constr. rmsd
   -2.20121e+02    1.85826e+01    0.00000e+00

           Step           Time
       31065000    62130.00000

   Energies (kJ/mol)
        G96Bond       G96Angle    Proper Dih.  Improper Dih.          LJ-14
    2.43272e+03    3.82974e+03    2.77881e+03    1.11340e+03   -3.03529e+02
     Coulomb-14        LJ (SR)  Disper. corr.   Coulomb (SR)   Coul. recip.
    2.83173e+04    1.25229e+05   -7.46815e+03   -9.40611e+05    5.20275e+03
      Potential    Kinetic En.   Total Energy  Conserved En.    Temperature
   -7.79479e+05    1.37987e+05   -6.41492e+05   -5.14223e+05    3.00497e+02
 Pres. DC (bar) Pressure (bar)   Constr. rmsd
   -2.21048e+02    1.85036e+02    0.00000e+00

           Step           Time
       31070000    62140.00000

   Energies (kJ/mol)
        G96Bond       G96Angle    Proper Dih.  Improper Dih.          LJ-14
    2.29178e+03    3.76992e+03    2.90261e+03    1.05541e+03   -2.94736e+02
     Coulomb-14        LJ (SR)  Disper. corr.   Coulomb (SR)   Coul. recip.
    2.84601e+04    1.24247e+05   -7.46591e+03   -9.40516e+05    5.24390e+03
      Potential    Kinetic En.   Total Energy  Conserved En.    Temperature
   -7.80306e+05    1.38485e+05   -6.41821e+05   -5.14207e+05    3.01581e+02
 Pres. DC (bar) Pressure (bar)   Constr. rmsd
   -2.20916e+02    7.00281e+01    0.00000e+00

           Step           Time
       31075000    62150.00000

   Energies (kJ/mol)
        G96Bond       G96Angle    Proper Dih.  Improper Dih.          LJ-14
    2.35640e+03    3.75915e+03    2.85032e+03    1.00737e+03   -3.23210e+02
     Coulomb-14        LJ (SR)  Disper. corr.   Coulomb (SR)   Coul. recip.
    2.84869e+04    1.23781e+05   -7.45802e+03   -9.40939e+05    5.18630e+03
      Potential    Kinetic En.   Total Energy  Conserved En.    Temperature
   -7.81293e+05    1.37793e+05   -6.43500e+05   -5.14193e+05    3.00075e+02
 Pres. DC (bar) Pressure (bar)   Constr. rmsd
   -2.20450e+02   -1.55183e+02    0.00000e+00

           Step           Time
       31080000    62160.00000

   Energies (kJ/mol)
        G96Bond       G96Angle    Proper Dih.  Improper Dih.          LJ-14
    2.37467e+03    3.83832e+03    2.71696e+03    1.14128e+03   -3.31438e+02
     Coulomb-14        LJ (SR)  Disper. corr.   Coulomb (SR)   Coul. recip.
    2.84344e+04    1.24339e+05   -7.48786e+03   -9.41647e+05    5.41152e+03
      Potential    Kinetic En.   Total Energy  Conserved En.    Temperature
   -7.81211e+05    1.37948e+05   -6.43263e+05   -5.14156e+05    3.00411e+02
 Pres. DC (bar) Pressure (bar)   Constr. rmsd
   -2.22215e+02    1.25878e+02    0.00000e+00

           Step           Time
       31085000    62170.00000

   Energies (kJ/mol)
        G96Bond       G96Angle    Proper Dih.  Improper Dih.          LJ-14
    2.33241e+03    3.64224e+03    2.81523e+03    1.13129e+03   -3.14906e+02
     Coulomb-14        LJ (SR)  Disper. corr.   Coulomb (SR)   Coul. recip.
    2.84276e+04    1.25260e+05   -7.49719e+03   -9.43670e+05    5.24683e+03
      Potential    Kinetic En.   Total Energy  Conserved En.    Temperature
   -7.82626e+05    1.37315e+05   -6.45312e+05   -5.14118e+05    2.99033e+02
 Pres. DC (bar) Pressure (bar)   Constr. rmsd
   -2.22769e+02    1.14082e+02    0.00000e+00

           Step           Time
       31090000    62180.00000

   Energies (kJ/mol)
        G96Bond       G96Angle    Proper Dih.  Improper Dih.          LJ-14
    2.38857e+03    3.78273e+03    2.67705e+03    1.10345e+03   -2.90736e+02
     Coulomb-14        LJ (SR)  Disper. corr.   Coulomb (SR)   Coul. recip.
    2.83720e+04    1.24578e+05   -7.44691e+03   -9.41122e+05    5.38717e+03
      Potential    Kinetic En.   Total Energy  Conserved En.    Temperature
   -7.80571e+05    1.37613e+05   -6.42958e+05   -5.14108e+05    2.99684e+02
 Pres. DC (bar) Pressure (bar)   Constr. rmsd
   -2.19795e+02   -7.49286e+01    0.00000e+00

           Step           Time
       31095000    62190.00000

   Energies (kJ/mol)
        G96Bond       G96Angle    Proper Dih.  Improper Dih.          LJ-14
    2.21717e+03    3.63908e+03    2.80399e+03    1.14770e+03   -3.56831e+02
     Coulomb-14        LJ (SR)  Disper. corr.   Coulomb (SR)   Coul. recip.
    2.85133e+04    1.25045e+05   -7.49504e+03   -9.42518e+05    5.10818e+03
      Potential    Kinetic En.   Total Energy  Conserved En.    Temperature
   -7.81895e+05    1.36678e+05   -6.45217e+05   -5.14072e+05    2.97647e+02
 Pres. DC (bar) Pressure (bar)   Constr. rmsd
   -2.22641e+02    2.10570e+02    0.00000e+00

           Step           Time
       31100000    62200.00000

   Energies (kJ/mol)
        G96Bond       G96Angle    Proper Dih.  Improper Dih.          LJ-14
    2.25872e+03    3.74646e+03    2.74434e+03    1.07293e+03   -3.06325e+02
     Coulomb-14        LJ (SR)  Disper. corr.   Coulomb (SR)   Coul. recip.
    2.85072e+04    1.24778e+05   -7.46303e+03   -9.41973e+05    5.36960e+03
      Potential    Kinetic En.   Total Energy  Conserved En.    Temperature
   -7.81265e+05    1.37692e+05   -6.43574e+05   -5.14064e+05    2.99854e+02
 Pres. DC (bar) Pressure (bar)   Constr. rmsd
   -2.20746e+02    1.02001e+02    0.00000e+00

           Step           Time
       31105000    62210.00000

   Energies (kJ/mol)
        G96Bond       G96Angle    Proper Dih.  Improper Dih.          LJ-14
    2.26704e+03    3.74714e+03    2.75508e+03    1.07981e+03   -2.85488e+02
     Coulomb-14        LJ (SR)  Disper. corr.   Coulomb (SR)   Coul. recip.
    2.83741e+04    1.24625e+05   -7.47384e+03   -9.40284e+05    5.24458e+03
      Potential    Kinetic En.   Total Energy  Conserved En.    Temperature
   -7.79950e+05    1.37722e+05   -6.42229e+05   -5.14052e+05    2.99919e+02
 Pres. DC (bar) Pressure (bar)   Constr. rmsd
   -2.21385e+02    9.30014e+01    0.00000e+00

           Step           Time
       31110000    62220.00000

   Energies (kJ/mol)
        G96Bond       G96Angle    Proper Dih.  Improper Dih.          LJ-14
    2.37268e+03    3.70178e+03    2.76891e+03    1.11055e+03   -2.99192e+02
     Coulomb-14        LJ (SR)  Disper. corr.   Coulomb (SR)   Coul. recip.
    2.85174e+04    1.22292e+05   -7.43564e+03   -9.38700e+05    5.17651e+03
      Potential    Kinetic En.   Total Energy  Conserved En.    Temperature
   -7.80495e+05    1.37919e+05   -6.42576e+05   -5.14036e+05    3.00349e+02
 Pres. DC (bar) Pressure (bar)   Constr. rmsd
   -2.19131e+02   -2.04637e+02    0.00000e+00

           Step           Time
       31115000    62230.00000

   Energies (kJ/mol)
        G96Bond       G96Angle    Proper Dih.  Improper Dih.          LJ-14
    2.20564e+03    3.69804e+03    2.85942e+03    1.15933e+03   -2.81104e+02
     Coulomb-14        LJ (SR)  Disper. corr.   Coulomb (SR)   Coul. recip.
    2.83956e+04    1.23012e+05   -7.43644e+03   -9.40228e+05    5.31834e+03
      Potential    Kinetic En.   Total Energy  Conserved En.    Temperature
   -7.81297e+05    1.36686e+05   -6.44611e+05   -5.13982e+05    2.97664e+02
 Pres. DC (bar) Pressure (bar)   Constr. rmsd
   -2.19178e+02   -2.40255e+02    0.00000e+00

           Step           Time
       31120000    62240.00000

   Energies (kJ/mol)
        G96Bond       G96Angle    Proper Dih.  Improper Dih.          LJ-14
    2.30144e+03    3.81363e+03    2.76319e+03    1.06721e+03   -3.28534e+02
     Coulomb-14        LJ (SR)  Disper. corr.   Coulomb (SR)   Coul. recip.
    2.84547e+04    1.23736e+05   -7.49497e+03   -9.40642e+05    5.26707e+03
      Potential    Kinetic En.   Total Energy  Conserved En.    Temperature
   -7.81061e+05    1.36887e+05   -6.44174e+05   -5.13948e+05    2.98102e+02
 Pres. DC (bar) Pressure (bar)   Constr. rmsd
   -2.22637e+02    9.01511e+01    0.00000e+00

           Step           Time
       31125000    62250.00000

   Energies (kJ/mol)
        G96Bond       G96Angle    Proper Dih.  Improper Dih.          LJ-14
    2.26860e+03    3.68593e+03    2.84861e+03    1.02042e+03   -3.90779e+02
     Coulomb-14        LJ (SR)  Disper. corr.   Coulomb (SR)   Coul. recip.
    2.84875e+04    1.25793e+05   -7.48093e+03   -9.42670e+05    5.21718e+03
      Potential    Kinetic En.   Total Energy  Conserved En.    Temperature
   -7.81221e+05    1.37778e+05   -6.43442e+05   -5.13953e+05    3.00043e+02
 Pres. DC (bar) Pressure (bar)   Constr. rmsd
   -2.21805e+02    2.11496e+02    0.00000e+00

           Step           Time
       31130000    62260.00000

   Energies (kJ/mol)
        G96Bond       G96Angle    Proper Dih.  Improper Dih.          LJ-14
    2.40854e+03    3.63946e+03    2.70420e+03    1.05959e+03   -2.72647e+02
     Coulomb-14        LJ (SR)  Disper. corr.   Coulomb (SR)   Coul. recip.
    2.85723e+04    1.24736e+05   -7.46026e+03   -9.39736e+05    5.41741e+03
      Potential    Kinetic En.   Total Energy  Conserved En.    Temperature
   -7.78931e+05    1.37926e+05   -6.41006e+05   -5.13914e+05    3.00364e+02
 Pres. DC (bar) Pressure (bar)   Constr. rmsd
   -2.20583e+02    1.92025e+02    0.00000e+00

           Step           Time
       31135000    62270.00000

   Energies (kJ/mol)
        G96Bond       G96Angle    Proper Dih.  Improper Dih.          LJ-14
    2.40212e+03    3.69731e+03    2.85225e+03    1.08976e+03   -2.77328e+02
     Coulomb-14        LJ (SR)  Disper. corr.   Coulomb (SR)   Coul. recip.
    2.84903e+04    1.25387e+05   -7.45662e+03   -9.42449e+05    5.29880e+03
      Potential    Kinetic En.   Total Energy  Conserved En.    Temperature
   -7.80966e+05    1.39218e+05   -6.41748e+05   -5.13914e+05    3.03179e+02
 Pres. DC (bar) Pressure (bar)   Constr. rmsd
   -2.20368e+02    1.29065e+02    0.00000e+00

           Step           Time
       31140000    62280.00000

   Energies (kJ/mol)
        G96Bond       G96Angle    Proper Dih.  Improper Dih.          LJ-14
    2.31250e+03    3.55848e+03    2.82817e+03    1.07800e+03   -3.12509e+02
     Coulomb-14        LJ (SR)  Disper. corr.   Coulomb (SR)   Coul. recip.
    2.85522e+04    1.23392e+05   -7.47285e+03   -9.39884e+05    5.21889e+03
      Potential    Kinetic En.   Total Energy  Conserved En.    Temperature
   -7.80729e+05    1.38052e+05   -6.42677e+05   -5.13910e+05    3.00639e+02
 Pres. DC (bar) Pressure (bar)   Constr. rmsd
   -2.21327e+02   -4.46877e+01    0.00000e+00

           Step           Time
       31145000    62290.00000

   Energies (kJ/mol)
        G96Bond       G96Angle    Proper Dih.  Improper Dih.          LJ-14
    2.37709e+03    3.62049e+03    2.83792e+03    1.03552e+03   -2.58513e+02
     Coulomb-14        LJ (SR)  Disper. corr.   Coulomb (SR)   Coul. recip.
    2.84834e+04    1.22161e+05   -7.46338e+03   -9.38688e+05    5.10725e+03
      Potential    Kinetic En.   Total Energy  Conserved En.    Temperature
   -7.80787e+05    1.38066e+05   -6.42721e+05   -5.13877e+05    3.00670e+02
 Pres. DC (bar) Pressure (bar)   Constr. rmsd
   -2.20766e+02   -1.18997e+02    0.00000e+00

           Step           Time
       31150000    62300.00000

   Energies (kJ/mol)
        G96Bond       G96Angle    Proper Dih.  Improper Dih.          LJ-14
    2.30967e+03    3.79060e+03    2.65219e+03    1.23805e+03   -2.81576e+02
     Coulomb-14        LJ (SR)  Disper. corr.   Coulomb (SR)   Coul. recip.
    2.84008e+04    1.23779e+05   -7.46701e+03   -9.40862e+05    5.17050e+03
      Potential    Kinetic En.   Total Energy  Conserved En.    Temperature
   -7.81269e+05    1.37319e+05   -6.43950e+05   -5.13825e+05    2.99042e+02
 Pres. DC (bar) Pressure (bar)   Constr. rmsd
   -2.20981e+02   -4.64370e+01    0.00000e+00

           Step           Time
       31155000    62310.00000

   Energies (kJ/mol)
        G96Bond       G96Angle    Proper Dih.  Improper Dih.          LJ-14
    2.43392e+03    3.61300e+03    2.73839e+03    1.03093e+03   -2.23150e+02
     Coulomb-14        LJ (SR)  Disper. corr.   Coulomb (SR)   Coul. recip.
    2.86308e+04    1.23896e+05   -7.47774e+03   -9.41440e+05    5.23372e+03
      Potential    Kinetic En.   Total Energy  Conserved En.    Temperature
   -7.81565e+05    1.37501e+05   -6.44064e+05   -5.13802e+05    2.99439e+02
 Pres. DC (bar) Pressure (bar)   Constr. rmsd
   -2.21616e+02    6.89078e+01    0.00000e+00

           Step           Time
       31160000    62320.00000

   Energies (kJ/mol)
        G96Bond       G96Angle    Proper Dih.  Improper Dih.          LJ-14
    2.45404e+03    3.72132e+03    2.69467e+03    1.14564e+03   -3.13141e+02
     Coulomb-14        LJ (SR)  Disper. corr.   Coulomb (SR)   Coul. recip.
    2.84293e+04    1.24981e+05   -7.43917e+03   -9.41449e+05    5.38999e+03
      Potential    Kinetic En.   Total Energy  Conserved En.    Temperature
   -7.80386e+05    1.38967e+05   -6.41419e+05   -5.13794e+05    3.02631e+02
 Pres. DC (bar) Pressure (bar)   Constr. rmsd
   -2.19339e+02    1.07027e+02    0.00000e+00

           Step           Time
       31165000    62330.00000

   Energies (kJ/mol)
        G96Bond       G96Angle    Proper Dih.  Improper Dih.          LJ-14
    2.25310e+03    3.65066e+03    2.81653e+03    1.05674e+03   -2.91828e+02
     Coulomb-14        LJ (SR)  Disper. corr.   Coulomb (SR)   Coul. recip.
    2.83639e+04    1.23913e+05   -7.47670e+03   -9.41655e+05    5.21152e+03
      Potential    Kinetic En.   Total Energy  Conserved En.    Temperature
   -7.82158e+05    1.37003e+05   -6.45155e+05   -5.13789e+05    2.98355e+02
 Pres. DC (bar) Pressure (bar)   Constr. rmsd
   -2.21555e+02   -3.83069e+01    0.00000e+00

           Step           Time
       31170000    62340.00000

   Energies (kJ/mol)
        G96Bond       G96Angle    Proper Dih.  Improper Dih.          LJ-14
    2.44620e+03    3.66575e+03    2.75377e+03    1.12456e+03   -2.85407e+02
     Coulomb-14        LJ (SR)  Disper. corr.   Coulomb (SR)   Coul. recip.
    2.86117e+04    1.22927e+05   -7.43410e+03   -9.39073e+05    5.35531e+03
      Potential    Kinetic En.   Total Energy  Conserved En.    Temperature
   -7.79908e+05    1.37653e+05   -6.42256e+05   -5.13784e+05    2.99770e+02
 Pres. DC (bar) Pressure (bar)   Constr. rmsd
   -2.19040e+02   -1.54062e+02    0.00000e+00

           Step           Time
       31175000    62350.00000

   Energies (kJ/mol)
        G96Bond       G96Angle    Proper Dih.  Improper Dih.          LJ-14
    2.40885e+03    3.81290e+03    2.84881e+03    1.01828e+03   -2.86474e+02
     Coulomb-14        LJ (SR)  Disper. corr.   Coulomb (SR)   Coul. recip.
    2.83829e+04    1.22340e+05   -7.47723e+03   -9.40064e+05    5.14279e+03
      Potential    Kinetic En.   Total Energy  Conserved En.    Temperature
   -7.81873e+05    1.37629e+05   -6.44244e+05   -5.13743e+05    2.99718e+02
 Pres. DC (bar) Pressure (bar)   Constr. rmsd
   -2.21586e+02   -1.18096e+02    0.00000e+00

           Step           Time
       31180000    62360.00000

   Energies (kJ/mol)
        G96Bond       G96Angle    Proper Dih.  Improper Dih.          LJ-14
    2.37587e+03    3.74783e+03    2.80244e+03    1.16694e+03   -3.71668e+02
     Coulomb-14        LJ (SR)  Disper. corr.   Coulomb (SR)   Coul. recip.
    2.84467e+04    1.22615e+05   -7.46396e+03   -9.39011e+05    5.21813e+03
      Potential    Kinetic En.   Total Energy  Conserved En.    Temperature
   -7.80474e+05    1.37207e+05   -6.43267e+05   -5.13721e+05    2.98798e+02
 Pres. DC (bar) Pressure (bar)   Constr. rmsd
   -2.20801e+02   -1.67519e+02    0.00000e+00

           Step           Time
       31185000    62370.00000

   Energies (kJ/mol)
        G96Bond       G96Angle    Proper Dih.  Improper Dih.          LJ-14
    2.33318e+03    3.91346e+03    2.81697e+03    1.10442e+03   -3.49136e+02
     Coulomb-14        LJ (SR)  Disper. corr.   Coulomb (SR)   Coul. recip.
    2.84010e+04    1.24850e+05   -7.46497e+03   -9.42105e+05    5.31127e+03
      Potential    Kinetic En.   Total Energy  Conserved En.    Temperature
   -7.81189e+05    1.38556e+05   -6.42633e+05   -5.13697e+05    3.01738e+02
 Pres. DC (bar) Pressure (bar)   Constr. rmsd
   -2.20860e+02    1.17482e+02    0.00000e+00

           Step           Time
       31190000    62380.00000

   Energies (kJ/mol)
        G96Bond       G96Angle    Proper Dih.  Improper Dih.          LJ-14
    2.29183e+03    3.71524e+03    2.64441e+03    1.04129e+03   -3.72436e+02
     Coulomb-14        LJ (SR)  Disper. corr.   Coulomb (SR)   Coul. recip.
    2.80900e+04    1.23703e+05   -7.47287e+03   -9.41971e+05    5.23892e+03
      Potential    Kinetic En.   Total Energy  Conserved En.    Temperature
   -7.83091e+05    1.37108e+05   -6.45984e+05   -5.13718e+05    2.98583e+02
 Pres. DC (bar) Pressure (bar)   Constr. rmsd
   -2.21328e+02   -2.50815e+02    0.00000e+00

           Step           Time
       31195000    62390.00000

   Energies (kJ/mol)
        G96Bond       G96Angle    Proper Dih.  Improper Dih.          LJ-14
    2.37617e+03    3.63240e+03    2.80039e+03    1.15617e+03   -3.19569e+02
     Coulomb-14        LJ (SR)  Disper. corr.   Coulomb (SR)   Coul. recip.
    2.84649e+04    1.26355e+05   -7.47200e+03   -9.43192e+05    5.35103e+03
      Potential    Kinetic En.   Total Energy  Conserved En.    Temperature
   -7.80848e+05    1.37510e+05   -6.43338e+05   -5.13669e+05    2.99458e+02
 Pres. DC (bar) Pressure (bar)   Constr. rmsd
   -2.21276e+02    2.02389e+02    0.00000e+00

           Step           Time
       31200000    62400.00000

   Energies (kJ/mol)
        G96Bond       G96Angle    Proper Dih.  Improper Dih.          LJ-14
    2.45582e+03    3.70353e+03    2.76141e+03    1.09630e+03   -3.31903e+02
     Coulomb-14        LJ (SR)  Disper. corr.   Coulomb (SR)   Coul. recip.
    2.84981e+04    1.23607e+05   -7.48169e+03   -9.40638e+05    5.09583e+03
      Potential    Kinetic En.   Total Energy  Conserved En.    Temperature
   -7.81233e+05    1.38495e+05   -6.42738e+05   -5.13643e+05    3.01603e+02
 Pres. DC (bar) Pressure (bar)   Constr. rmsd
   -2.21850e+02   -8.52472e+01    0.00000e+00

           Step           Time
       31205000    62410.00000

   Energies (kJ/mol)
        G96Bond       G96Angle    Proper Dih.  Improper Dih.          LJ-14
    2.31324e+03    3.78839e+03    2.71301e+03    1.11002e+03   -2.50712e+02
     Coulomb-14        LJ (SR)  Disper. corr.   Coulomb (SR)   Coul. recip.
    2.84492e+04    1.23410e+05   -7.45271e+03   -9.38333e+05    5.22233e+03
      Potential    Kinetic En.   Total Energy  Conserved En.    Temperature
   -7.79030e+05    1.38395e+05   -6.40635e+05   -5.13644e+05    3.01386e+02
 Pres. DC (bar) Pressure (bar)   Constr. rmsd
   -2.20137e+02   -1.43097e+01    0.00000e+00

           Step           Time
       31210000    62420.00000

   Energies (kJ/mol)
        G96Bond       G96Angle    Proper Dih.  Improper Dih.          LJ-14
    2.41195e+03    3.66282e+03    2.77654e+03    1.06345e+03   -2.37779e+02
     Coulomb-14        LJ (SR)  Disper. corr.   Coulomb (SR)   Coul. recip.
    2.86140e+04    1.23072e+05   -7.46187e+03   -9.39155e+05    5.35926e+03
      Potential    Kinetic En.   Total Energy  Conserved En.    Temperature
   -7.79894e+05    1.37794e+05   -6.42100e+05   -5.13597e+05    3.00078e+02
 Pres. DC (bar) Pressure (bar)   Constr. rmsd
   -2.20677e+02   -9.21891e-01    0.00000e+00

           Step           Time
       31215000    62430.00000

   Energies (kJ/mol)
        G96Bond       G96Angle    Proper Dih.  Improper Dih.          LJ-14
    2.43251e+03    3.68040e+03    2.88422e+03    1.03994e+03   -2.72679e+02
     Coulomb-14        LJ (SR)  Disper. corr.   Coulomb (SR)   Coul. recip.
    2.83475e+04    1.23471e+05   -7.46924e+03   -9.39209e+05    5.37967e+03
      Potential    Kinetic En.   Total Energy  Conserved En.    Temperature
   -7.79715e+05    1.37114e+05   -6.42600e+05   -5.13598e+05    2.98597e+02
 Pres. DC (bar) Pressure (bar)   Constr. rmsd
   -2.21113e+02   -1.12023e+01    0.00000e+00

           Step           Time
       31220000    62440.00000

   Energies (kJ/mol)
        G96Bond       G96Angle    Proper Dih.  Improper Dih.          LJ-14
    2.35679e+03    3.68427e+03    2.83968e+03    1.14609e+03   -3.06234e+02
     Coulomb-14        LJ (SR)  Disper. corr.   Coulomb (SR)   Coul. recip.
    2.84282e+04    1.22347e+05   -7.47408e+03   -9.38916e+05    5.11739e+03
      Potential    Kinetic En.   Total Energy  Conserved En.    Temperature
   -7.80778e+05    1.37520e+05   -6.43257e+05   -5.13582e+05    2.99481e+02
 Pres. DC (bar) Pressure (bar)   Constr. rmsd
   -2.21400e+02   -8.22260e+01    0.00000e+00

           Step           Time
       31225000    62450.00000

   Energies (kJ/mol)
        G96Bond       G96Angle    Proper Dih.  Improper Dih.          LJ-14
    2.29463e+03    3.69107e+03    2.77373e+03    1.06943e+03   -2.84967e+02
     Coulomb-14        LJ (SR)  Disper. corr.   Coulomb (SR)   Coul. recip.
    2.85468e+04    1.22978e+05   -7.44515e+03   -9.39240e+05    5.35349e+03
      Potential    Kinetic En.   Total Energy  Conserved En.    Temperature
   -7.80263e+05    1.37019e+05   -6.43245e+05   -5.13555e+05    2.98388e+02
 Pres. DC (bar) Pressure (bar)   Constr. rmsd
   -2.19691e+02    3.16906e+01    0.00000e+00

           Step           Time
       31230000    62460.00000

   Energies (kJ/mol)
        G96Bond       G96Angle    Proper Dih.  Improper Dih.          LJ-14
    2.35378e+03    3.54937e+03    2.71043e+03    1.07711e+03   -1.93730e+02
     Coulomb-14        LJ (SR)  Disper. corr.   Coulomb (SR)   Coul. recip.
    2.84712e+04    1.24304e+05   -7.46700e+03   -9.42043e+05    5.33588e+03
      Potential    Kinetic En.   Total Energy  Conserved En.    Temperature
   -7.81902e+05    1.37575e+05   -6.44327e+05   -5.13520e+05    2.99600e+02
 Pres. DC (bar) Pressure (bar)   Constr. rmsd
   -2.20981e+02    1.15200e+02    0.00000e+00

           Step           Time
       31235000    62470.00000

   Energies (kJ/mol)
        G96Bond       G96Angle    Proper Dih.  Improper Dih.          LJ-14
    2.34928e+03    3.68760e+03    2.70337e+03    1.05840e+03   -3.21293e+02
     Coulomb-14        LJ (SR)  Disper. corr.   Coulomb (SR)   Coul. recip.
    2.84845e+04    1.25028e+05   -7.46115e+03   -9.41293e+05    5.29715e+03
      Potential    Kinetic En.   Total Energy  Conserved En.    Temperature
   -7.80467e+05    1.37248e+05   -6.43219e+05   -5.13501e+05    2.98889e+02
 Pres. DC (bar) Pressure (bar)   Constr. rmsd
   -2.20635e+02    1.41141e+02    0.00000e+00

           Step           Time
       31240000    62480.00000

   Energies (kJ/mol)
        G96Bond       G96Angle    Proper Dih.  Improper Dih.          LJ-14
    2.39164e+03    3.61766e+03    2.72599e+03    1.09508e+03   -2.67515e+02
     Coulomb-14        LJ (SR)  Disper. corr.   Coulomb (SR)   Coul. recip.
    2.84160e+04    1.23641e+05   -7.46321e+03   -9.39124e+05    5.17013e+03
      Potential    Kinetic En.   Total Energy  Conserved En.    Temperature
   -7.79797e+05    1.37965e+05   -6.41832e+05   -5.13472e+05    3.00449e+02
 Pres. DC (bar) Pressure (bar)   Constr. rmsd
   -2.20757e+02   -4.92676e+01    0.00000e+00

           Step           Time
       31245000    62490.00000

   Energies (kJ/mol)
        G96Bond       G96Angle    Proper Dih.  Improper Dih.          LJ-14
    2.30065e+03    3.65313e+03    2.85075e+03    1.05825e+03   -2.55656e+02
     Coulomb-14        LJ (SR)  Disper. corr.   Coulomb (SR)   Coul. recip.
    2.84940e+04    1.25480e+05   -7.45085e+03   -9.42172e+05    5.32877e+03
      Potential    Kinetic En.   Total Energy  Conserved En.    Temperature
   -7.80713e+05    1.36417e+05   -6.44296e+05   -5.13418e+05    2.97079e+02
 Pres. DC (bar) Pressure (bar)   Constr. rmsd
   -2.20027e+02    2.53337e+02    0.00000e+00

           Step           Time
       31250000    62500.00000

   Energies (kJ/mol)
        G96Bond       G96Angle    Proper Dih.  Improper Dih.          LJ-14
    2.37394e+03    3.70804e+03    2.83610e+03    1.07300e+03   -2.50475e+02
     Coulomb-14        LJ (SR)  Disper. corr.   Coulomb (SR)   Coul. recip.
    2.83798e+04    1.25108e+05   -7.47831e+03   -9.41411e+05    5.26923e+03
      Potential    Kinetic En.   Total Energy  Conserved En.    Temperature
   -7.80391e+05    1.37830e+05   -6.42562e+05   -5.13415e+05    3.00154e+02
 Pres. DC (bar) Pressure (bar)   Constr. rmsd
   -2.21650e+02    7.22760e+01    0.00000e+00

           Step           Time
       31255000    62510.00000

   Energies (kJ/mol)
        G96Bond       G96Angle    Proper Dih.  Improper Dih.          LJ-14
    2.26495e+03    3.78323e+03    2.75663e+03    1.05644e+03   -3.37091e+02
     Coulomb-14        LJ (SR)  Disper. corr.   Coulomb (SR)   Coul. recip.
    2.82951e+04    1.22837e+05   -7.45305e+03   -9.39421e+05    5.23116e+03
      Potential    Kinetic En.   Total Energy  Conserved En.    Temperature
   -7.80987e+05    1.38017e+05   -6.42971e+05   -5.13445e+05    3.00562e+02
 Pres. DC (bar) Pressure (bar)   Constr. rmsd
   -2.20157e+02   -1.16988e+02    0.00000e+00

           Step           Time
       31260000    62520.00000

   Energies (kJ/mol)
        G96Bond       G96Angle    Proper Dih.  Improper Dih.          LJ-14
    2.25661e+03    3.73527e+03    2.82778e+03    1.09496e+03   -3.26239e+02
     Coulomb-14        LJ (SR)  Disper. corr.   Coulomb (SR)   Coul. recip.
    2.82108e+04    1.26300e+05   -7.46664e+03   -9.43955e+05    5.25045e+03
      Potential    Kinetic En.   Total Energy  Conserved En.    Temperature
   -7.82071e+05    1.37626e+05   -6.44445e+05   -5.13416e+05    2.99711e+02
 Pres. DC (bar) Pressure (bar)   Constr. rmsd
   -2.20959e+02    1.69765e+02    0.00000e+00

           Step           Time
       31265000    62530.00000

   Energies (kJ/mol)
        G96Bond       G96Angle    Proper Dih.  Improper Dih.          LJ-14
    2.34830e+03    3.77537e+03    2.79082e+03    1.06442e+03   -3.66445e+02
     Coulomb-14        LJ (SR)  Disper. corr.   Coulomb (SR)   Coul. recip.
    2.83288e+04    1.25911e+05   -7.47120e+03   -9.43098e+05    5.20691e+03
      Potential    Kinetic En.   Total Energy  Conserved En.    Temperature
   -7.81511e+05    1.37495e+05   -6.44016e+05   -5.13392e+05    2.99426e+02
 Pres. DC (bar) Pressure (bar)   Constr. rmsd
   -2.21229e+02    1.76282e+02    0.00000e+00

           Step           Time
       31270000    62540.00000

   Energies (kJ/mol)
        G96Bond       G96Angle    Proper Dih.  Improper Dih.          LJ-14
    2.29847e+03    3.67196e+03    2.77127e+03    1.09602e+03   -2.68771e+02
     Coulomb-14        LJ (SR)  Disper. corr.   Coulomb (SR)   Coul. recip.
    2.83601e+04    1.22945e+05   -7.46649e+03   -9.38969e+05    5.25902e+03
      Potential    Kinetic En.   Total Energy  Conserved En.    Temperature
   -7.80302e+05    1.36773e+05   -6.43530e+05   -5.13362e+05    2.97853e+02
 Pres. DC (bar) Pressure (bar)   Constr. rmsd
   -2.20950e+02    1.36995e+01    0.00000e+00

           Step           Time
       31275000    62550.00000

   Energies (kJ/mol)
        G96Bond       G96Angle    Proper Dih.  Improper Dih.          LJ-14
    2.31991e+03    3.52088e+03    2.81357e+03    1.08844e+03   -3.34802e+02
     Coulomb-14        LJ (SR)  Disper. corr.   Coulomb (SR)   Coul. recip.
    2.86896e+04    1.24227e+05   -7.48297e+03   -9.41345e+05    5.30262e+03
      Potential    Kinetic En.   Total Energy  Conserved En.    Temperature
   -7.81201e+05    1.37850e+05   -6.43351e+05   -5.13365e+05    3.00199e+02
 Pres. DC (bar) Pressure (bar)   Constr. rmsd
   -2.21926e+02    1.20354e+02    0.00000e+00

           Step           Time
       31280000    62560.00000

   Energies (kJ/mol)
        G96Bond       G96Angle    Proper Dih.  Improper Dih.          LJ-14
    2.37247e+03    3.76854e+03    2.76642e+03    1.01780e+03   -3.72207e+02
     Coulomb-14        LJ (SR)  Disper. corr.   Coulomb (SR)   Coul. recip.
    2.83051e+04    1.25386e+05   -7.43470e+03   -9.41985e+05    5.35038e+03
      Potential    Kinetic En.   Total Energy  Conserved En.    Temperature
   -7.80825e+05    1.37247e+05   -6.43578e+05   -5.13355e+05    2.98886e+02
 Pres. DC (bar) Pressure (bar)   Constr. rmsd
   -2.19075e+02   -5.31866e+01    0.00000e+00

           Step           Time
       31285000    62570.00000

   Energies (kJ/mol)
        G96Bond       G96Angle    Proper Dih.  Improper Dih.          LJ-14
    2.31231e+03    3.77048e+03    2.64920e+03    1.09770e+03   -2.92269e+02
     Coulomb-14        LJ (SR)  Disper. corr.   Coulomb (SR)   Coul. recip.
    2.84069e+04    1.24464e+05   -7.47347e+03   -9.41194e+05    5.29352e+03
      Potential    Kinetic En.   Total Energy  Conserved En.    Temperature
   -7.80966e+05    1.37796e+05   -6.43170e+05   -5.13315e+05    3.00082e+02
 Pres. DC (bar) Pressure (bar)   Constr. rmsd
   -2.21363e+02    1.62630e+02    0.00000e+00

           Step           Time
       31290000    62580.00000

   Energies (kJ/mol)
        G96Bond       G96Angle    Proper Dih.  Improper Dih.          LJ-14
    2.31571e+03    3.47723e+03    2.76692e+03    1.13070e+03   -2.93375e+02
     Coulomb-14        LJ (SR)  Disper. corr.   Coulomb (SR)   Coul. recip.
    2.83662e+04    1.23917e+05   -7.45800e+03   -9.40021e+05    5.31181e+03
      Potential    Kinetic En.   Total Energy  Conserved En.    Temperature
   -7.80487e+05    1.38798e+05   -6.41689e+05   -5.13322e+05    3.02264e+02
 Pres. DC (bar) Pressure (bar)   Constr. rmsd
   -2.20449e+02    5.76709e+01    0.00000e+00

           Step           Time
       31295000    62590.00000

   Energies (kJ/mol)
        G96Bond       G96Angle    Proper Dih.  Improper Dih.          LJ-14
    2.41224e+03    3.70160e+03    2.72241e+03    1.10319e+03   -2.24988e+02
     Coulomb-14        LJ (SR)  Disper. corr.   Coulomb (SR)   Coul. recip.
    2.85588e+04    1.22457e+05   -7.43862e+03   -9.38118e+05    5.25870e+03
      Potential    Kinetic En.   Total Energy  Conserved En.    Temperature
   -7.79568e+05    1.37702e+05   -6.41866e+05   -5.13300e+05    2.99876e+02
 Pres. DC (bar) Pressure (bar)   Constr. rmsd
   -2.19306e+02   -1.16815e+02    0.00000e+00

           Step           Time
       31300000    62600.00000

   Energies (kJ/mol)
        G96Bond       G96Angle    Proper Dih.  Improper Dih.          LJ-14
    2.31796e+03    3.79881e+03    2.70589e+03    1.08295e+03   -3.42429e+02
     Coulomb-14        LJ (SR)  Disper. corr.   Coulomb (SR)   Coul. recip.
    2.84429e+04    1.24491e+05   -7.45261e+03   -9.42088e+05    5.16038e+03
      Potential    Kinetic En.   Total Energy  Conserved En.    Temperature
   -7.81883e+05    1.37676e+05   -6.44207e+05   -5.13258e+05    2.99820e+02
 Pres. DC (bar) Pressure (bar)   Constr. rmsd
   -2.20130e+02    4.30288e+01    0.00000e+00

           Step           Time
       31305000    62610.00000

   Energies (kJ/mol)
        G96Bond       G96Angle    Proper Dih.  Improper Dih.          LJ-14
    2.33362e+03    3.57635e+03    2.70961e+03    1.11666e+03   -2.85392e+02
     Coulomb-14        LJ (SR)  Disper. corr.   Coulomb (SR)   Coul. recip.
    2.86291e+04    1.25231e+05   -7.46484e+03   -9.43538e+05    5.30635e+03
      Potential    Kinetic En.   Total Energy  Conserved En.    Temperature
   -7.82386e+05    1.37084e+05   -6.45302e+05   -5.13244e+05    2.98531e+02
 Pres. DC (bar) Pressure (bar)   Constr. rmsd
   -2.20853e+02    1.64037e+02    0.00000e+00

           Step           Time
       31310000    62620.00000

   Energies (kJ/mol)
        G96Bond       G96Angle    Proper Dih.  Improper Dih.          LJ-14
    2.34983e+03    3.91875e+03    2.69273e+03    1.12170e+03   -2.83242e+02
     Coulomb-14        LJ (SR)  Disper. corr.   Coulomb (SR)   Coul. recip.
    2.82316e+04    1.22029e+05   -7.44348e+03   -9.36906e+05    5.46447e+03
      Potential    Kinetic En.   Total Energy  Conserved En.    Temperature
   -7.78824e+05    1.38818e+05   -6.40007e+05   -5.13217e+05    3.02306e+02
 Pres. DC (bar) Pressure (bar)   Constr. rmsd
   -2.19592e+02   -2.78958e+02    0.00000e+00

           Step           Time
       31315000    62630.00000

   Energies (kJ/mol)
        G96Bond       G96Angle    Proper Dih.  Improper Dih.          LJ-14
    2.42068e+03    3.69444e+03    2.65323e+03    1.09767e+03   -2.69970e+02
     Coulomb-14        LJ (SR)  Disper. corr.   Coulomb (SR)   Coul. recip.
    2.85315e+04    1.24199e+05   -7.48042e+03   -9.41696e+05    5.24698e+03
      Potential    Kinetic En.   Total Energy  Conserved En.    Temperature
   -7.81603e+05    1.38722e+05   -6.42881e+05   -5.13192e+05    3.02098e+02
 Pres. DC (bar) Pressure (bar)   Constr. rmsd
   -2.21774e+02    8.91463e+01    0.00000e+00

           Step           Time
       31320000    62640.00000

   Energies (kJ/mol)
        G96Bond       G96Angle    Proper Dih.  Improper Dih.          LJ-14
    2.38625e+03    3.73460e+03    2.74523e+03    1.12627e+03   -2.28436e+02
     Coulomb-14        LJ (SR)  Disper. corr.   Coulomb (SR)   Coul. recip.
    2.85291e+04    1.22254e+05   -7.46153e+03   -9.37346e+05    5.30560e+03
      Potential    Kinetic En.   Total Energy  Conserved En.    Temperature
   -7.78955e+05    1.39365e+05   -6.39590e+05   -5.13170e+05    3.03499e+02
 Pres. DC (bar) Pressure (bar)   Constr. rmsd
   -2.20658e+02   -5.96308e+01    0.00000e+00

           Step           Time
       31325000    62650.00000

   Energies (kJ/mol)
        G96Bond       G96Angle    Proper Dih.  Improper Dih.          LJ-14
    2.24827e+03    3.45249e+03    2.80534e+03    1.02090e+03   -2.64565e+02
     Coulomb-14        LJ (SR)  Disper. corr.   Coulomb (SR)   Coul. recip.
    2.84923e+04    1.22649e+05   -7.44899e+03   -9.38881e+05    5.27113e+03
      Potential    Kinetic En.   Total Energy  Conserved En.    Temperature
   -7.80655e+05    1.37400e+05   -6.43255e+05   -5.13165e+05    2.99219e+02
 Pres. DC (bar) Pressure (bar)   Constr. rmsd
   -2.19917e+02   -1.04482e+02    0.00000e+00

           Step           Time
       31330000    62660.00000

   Energies (kJ/mol)
        G96Bond       G96Angle    Proper Dih.  Improper Dih.          LJ-14
    2.32058e+03    3.70826e+03    2.75457e+03    1.11817e+03   -3.15090e+02
     Coulomb-14        LJ (SR)  Disper. corr.   Coulomb (SR)   Coul. recip.
    2.84548e+04    1.22749e+05   -7.46507e+03   -9.38780e+05    5.28989e+03
      Potential    Kinetic En.   Total Energy  Conserved En.    Temperature
   -7.80165e+05    1.38426e+05   -6.41740e+05   -5.13151e+05    3.01452e+02
 Pres. DC (bar) Pressure (bar)   Constr. rmsd
   -2.20867e+02    1.07104e+01    0.00000e+00

           Step           Time
       31335000    62670.00000

   Energies (kJ/mol)
        G96Bond       G96Angle    Proper Dih.  Improper Dih.          LJ-14
    2.25736e+03    3.70554e+03    2.67954e+03    1.10236e+03   -3.00305e+02
     Coulomb-14        LJ (SR)  Disper. corr.   Coulomb (SR)   Coul. recip.
    2.85831e+04    1.25328e+05   -7.50133e+03   -9.43066e+05    5.18638e+03
      Potential    Kinetic En.   Total Energy  Conserved En.    Temperature
   -7.82026e+05    1.37081e+05   -6.44945e+05   -5.13122e+05    2.98525e+02
 Pres. DC (bar) Pressure (bar)   Constr. rmsd
   -2.23015e+02    1.78513e+02    0.00000e+00

           Step           Time
       31340000    62680.00000

   Energies (kJ/mol)
        G96Bond       G96Angle    Proper Dih.  Improper Dih.          LJ-14
    2.43594e+03    3.69073e+03    2.73157e+03    1.09129e+03   -3.72713e+02
     Coulomb-14        LJ (SR)  Disper. corr.   Coulomb (SR)   Coul. recip.
    2.84341e+04    1.25932e+05   -7.47174e+03   -9.42505e+05    5.26616e+03
      Potential    Kinetic En.   Total Energy  Conserved En.    Temperature
   -7.80768e+05    1.38188e+05   -6.42579e+05   -5.13098e+05    3.00936e+02
 Pres. DC (bar) Pressure (bar)   Constr. rmsd
   -2.21261e+02    1.42121e+02    0.00000e+00

           Step           Time
       31345000    62690.00000

   Energies (kJ/mol)
        G96Bond       G96Angle    Proper Dih.  Improper Dih.          LJ-14
    2.46610e+03    3.64990e+03    2.80831e+03    1.12161e+03   -3.02392e+02
     Coulomb-14        LJ (SR)  Disper. corr.   Coulomb (SR)   Coul. recip.
    2.84245e+04    1.22196e+05   -7.43312e+03   -9.37295e+05    5.25687e+03
      Potential    Kinetic En.   Total Energy  Conserved En.    Temperature
   -7.79107e+05    1.37763e+05   -6.41344e+05   -5.13083e+05    3.00009e+02
 Pres. DC (bar) Pressure (bar)   Constr. rmsd
   -2.18983e+02   -1.83836e+02    0.00000e+00

           Step           Time
       31350000    62700.00000

   Energies (kJ/mol)
        G96Bond       G96Angle    Proper Dih.  Improper Dih.          LJ-14
    2.41771e+03    3.58336e+03    2.77746e+03    1.00506e+03   -2.76136e+02
     Coulomb-14        LJ (SR)  Disper. corr.   Coulomb (SR)   Coul. recip.
    2.84463e+04    1.23104e+05   -7.48459e+03   -9.39225e+05    5.18222e+03
      Potential    Kinetic En.   Total Energy  Conserved En.    Temperature
   -7.80469e+05    1.37573e+05   -6.42896e+05   -5.13081e+05    2.99595e+02
 Pres. DC (bar) Pressure (bar)   Constr. rmsd
   -2.22022e+02    3.73080e+01    0.00000e+00

           Step           Time
       31355000    62710.00000

   Energies (kJ/mol)
        G96Bond       G96Angle    Proper Dih.  Improper Dih.          LJ-14
    2.38760e+03    3.65792e+03    2.85091e+03    1.12873e+03   -3.88978e+02
     Coulomb-14        LJ (SR)  Disper. corr.   Coulomb (SR)   Coul. recip.
    2.85203e+04    1.24218e+05   -7.43721e+03   -9.40892e+05    5.30871e+03
      Potential    Kinetic En.   Total Energy  Conserved En.    Temperature
   -7.80646e+05    1.37765e+05   -6.42881e+05   -5.13054e+05    3.00015e+02
 Pres. DC (bar) Pressure (bar)   Constr. rmsd
   -2.19223e+02   -1.03802e+01    0.00000e+00

           Step           Time
       31360000    62720.00000

   Energies (kJ/mol)
        G96Bond       G96Angle    Proper Dih.  Improper Dih.          LJ-14
    2.33439e+03    3.50409e+03    2.75975e+03    1.03581e+03   -2.61930e+02
     Coulomb-14        LJ (SR)  Disper. corr.   Coulomb (SR)   Coul. recip.
    2.83548e+04    1.24254e+05   -7.46644e+03   -9.41307e+05    5.17242e+03
      Potential    Kinetic En.   Total Energy  Conserved En.    Temperature
   -7.81620e+05    1.36240e+05   -6.45381e+05   -5.13002e+05    2.96692e+02
 Pres. DC (bar) Pressure (bar)   Constr. rmsd
   -2.20948e+02    3.85114e+01    0.00000e+00

           Step           Time
       31365000    62730.00000

   Energies (kJ/mol)
        G96Bond       G96Angle    Proper Dih.  Improper Dih.          LJ-14
    2.35604e+03    3.69247e+03    2.74073e+03    1.05468e+03   -3.04967e+02
     Coulomb-14        LJ (SR)  Disper. corr.   Coulomb (SR)   Coul. recip.
    2.83013e+04    1.23651e+05   -7.45513e+03   -9.40000e+05    5.20098e+03
      Potential    Kinetic En.   Total Energy  Conserved En.    Temperature
   -7.80763e+05    1.39161e+05   -6.41602e+05   -5.13006e+05    3.03054e+02
 Pres. DC (bar) Pressure (bar)   Constr. rmsd
   -2.20280e+02   -2.48315e+01    0.00000e+00

           Step           Time
       31370000    62740.00000

   Energies (kJ/mol)
        G96Bond       G96Angle    Proper Dih.  Improper Dih.          LJ-14
    2.30707e+03    3.73651e+03    2.79775e+03    1.07519e+03   -3.16982e+02
     Coulomb-14        LJ (SR)  Disper. corr.   Coulomb (SR)   Coul. recip.
    2.85228e+04    1.23747e+05   -7.45042e+03   -9.39938e+05    5.29983e+03
      Potential    Kinetic En.   Total Energy  Conserved En.    Temperature
   -7.80219e+05    1.38533e+05   -6.41686e+05   -5.12978e+05    3.01686e+02
 Pres. DC (bar) Pressure (bar)   Constr. rmsd
   -2.20002e+02   -5.94813e+01    0.00000e+00

           Step           Time
       31375000    62750.00000

   Energies (kJ/mol)
        G96Bond       G96Angle    Proper Dih.  Improper Dih.          LJ-14
    2.44301e+03    3.76255e+03    2.73979e+03    1.12027e+03   -3.12325e+02
     Coulomb-14        LJ (SR)  Disper. corr.   Coulomb (SR)   Coul. recip.
    2.83302e+04    1.22775e+05   -7.47353e+03   -9.40130e+05    5.26288e+03
      Potential    Kinetic En.   Total Energy  Conserved En.    Temperature
   -7.81482e+05    1.37990e+05   -6.43492e+05   -5.12952e+05    3.00504e+02
 Pres. DC (bar) Pressure (bar)   Constr. rmsd
   -2.21367e+02   -1.61577e+02    0.00000e+00

           Step           Time
       31380000    62760.00000

   Energies (kJ/mol)
        G96Bond       G96Angle    Proper Dih.  Improper Dih.          LJ-14
    2.35621e+03    3.70251e+03    2.73338e+03    1.04514e+03   -2.87430e+02
     Coulomb-14        LJ (SR)  Disper. corr.   Coulomb (SR)   Coul. recip.
    2.84052e+04    1.24629e+05   -7.47713e+03   -9.41442e+05    5.24302e+03
      Potential    Kinetic En.   Total Energy  Conserved En.    Temperature
   -7.81093e+05    1.37996e+05   -6.43097e+05   -5.12935e+05    3.00516e+02
 Pres. DC (bar) Pressure (bar)   Constr. rmsd
   -2.21580e+02    1.24917e+02    0.00000e+00

           Step           Time
       31385000    62770.00000

   Energies (kJ/mol)
        G96Bond       G96Angle    Proper Dih.  Improper Dih.          LJ-14
    2.28269e+03    3.60112e+03    2.69132e+03    1.01141e+03   -3.38993e+02
     Coulomb-14        LJ (SR)  Disper. corr.   Coulomb (SR)   Coul. recip.
    2.86700e+04    1.25126e+05   -7.47827e+03   -9.43005e+05    5.29033e+03
      Potential    Kinetic En.   Total Energy  Conserved En.    Temperature
   -7.82149e+05    1.36851e+05   -6.45298e+05   -5.12916e+05    2.98024e+02
 Pres. DC (bar) Pressure (bar)   Constr. rmsd
   -2.21648e+02    7.53393e+01    0.00000e+00

           Step           Time
       31390000    62780.00000

   Energies (kJ/mol)
        G96Bond       G96Angle    Proper Dih.  Improper Dih.          LJ-14
    2.49732e+03    3.88764e+03    2.75744e+03    1.07889e+03   -2.84653e+02
     Coulomb-14        LJ (SR)  Disper. corr.   Coulomb (SR)   Coul. recip.
    2.82919e+04    1.25239e+05   -7.46416e+03   -9.42985e+05    5.24409e+03
      Potential    Kinetic En.   Total Energy  Conserved En.    Temperature
   -7.81738e+05    1.38918e+05   -6.42819e+05   -5.12873e+05    3.02526e+02
 Pres. DC (bar) Pressure (bar)   Constr. rmsd
   -2.20813e+02    1.83154e+02    0.00000e+00

           Step           Time
       31395000    62790.00000

   Energies (kJ/mol)
        G96Bond       G96Angle    Proper Dih.  Improper Dih.          LJ-14
    2.33268e+03    3.72052e+03    2.73768e+03    1.02021e+03   -3.15468e+02
     Coulomb-14        LJ (SR)  Disper. corr.   Coulomb (SR)   Coul. recip.
    2.85048e+04    1.21962e+05   -7.45360e+03   -9.39769e+05    5.24760e+03
      Potential    Kinetic En.   Total Energy  Conserved En.    Temperature
   -7.82012e+05    1.37221e+05   -6.44791e+05   -5.12840e+05    2.98829e+02
 Pres. DC (bar) Pressure (bar)   Constr. rmsd
   -2.20189e+02   -2.19862e+02    0.00000e+00

           Step           Time
       31400000    62800.00000

   Energies (kJ/mol)
        G96Bond       G96Angle    Proper Dih.  Improper Dih.          LJ-14
    2.46328e+03    3.65233e+03    2.78165e+03    1.05449e+03   -3.39774e+02
     Coulomb-14        LJ (SR)  Disper. corr.   Coulomb (SR)   Coul. recip.
    2.84341e+04    1.21740e+05   -7.45357e+03   -9.38351e+05    5.17532e+03
      Potential    Kinetic En.   Total Energy  Conserved En.    Temperature
   -7.80843e+05    1.37870e+05   -6.42973e+05   -5.12831e+05    3.00243e+02
 Pres. DC (bar) Pressure (bar)   Constr. rmsd
   -2.20188e+02   -1.84012e+02    0.00000e+00

           Step           Time
       31405000    62810.00000

   Energies (kJ/mol)
        G96Bond       G96Angle    Proper Dih.  Improper Dih.          LJ-14
    2.37577e+03    3.57739e+03    2.66464e+03    1.10113e+03   -2.16411e+02
     Coulomb-14        LJ (SR)  Disper. corr.   Coulomb (SR)   Coul. recip.
    2.84759e+04    1.24391e+05   -7.43864e+03   -9.41926e+05    5.26886e+03
      Potential    Kinetic En.   Total Energy  Conserved En.    Temperature
   -7.81726e+05    1.38105e+05   -6.43621e+05   -5.12806e+05    3.00754e+02
 Pres. DC (bar) Pressure (bar)   Constr. rmsd
   -2.19307e+02    1.21727e+01    0.00000e+00

           Step           Time
       31410000    62820.00000

   Energies (kJ/mol)
        G96Bond       G96Angle    Proper Dih.  Improper Dih.          LJ-14
    2.19746e+03    3.65395e+03    2.64302e+03    1.10729e+03   -2.99868e+02
     Coulomb-14        LJ (SR)  Disper. corr.   Coulomb (SR)   Coul. recip.
    2.85443e+04    1.23851e+05   -7.47024e+03   -9.40643e+05    5.30002e+03
      Potential    Kinetic En.   Total Energy  Conserved En.    Temperature
   -7.81116e+05    1.36541e+05   -6.44575e+05   -5.12776e+05    2.97349e+02
 Pres. DC (bar) Pressure (bar)   Constr. rmsd
   -2.21172e+02    4.65340e+01    0.00000e+00

           Step           Time
       31415000    62830.00000

   Energies (kJ/mol)
        G96Bond       G96Angle    Proper Dih.  Improper Dih.          LJ-14
    2.38360e+03    3.61087e+03    2.66987e+03    1.10656e+03   -2.57898e+02
     Coulomb-14        LJ (SR)  Disper. corr.   Coulomb (SR)   Coul. recip.
    2.83191e+04    1.23092e+05   -7.46158e+03   -9.38869e+05    5.26744e+03
      Potential    Kinetic En.   Total Energy  Conserved En.    Temperature
   -7.80139e+05    1.38273e+05   -6.41866e+05   -5.12780e+05    3.01120e+02
 Pres. DC (bar) Pressure (bar)   Constr. rmsd
   -2.20660e+02   -9.00402e+01    0.00000e+00

           Step           Time
       31420000    62840.00000

   Energies (kJ/mol)
        G96Bond       G96Angle    Proper Dih.  Improper Dih.          LJ-14
    2.33920e+03    3.82295e+03    2.63779e+03    1.04867e+03   -2.91549e+02
     Coulomb-14        LJ (SR)  Disper. corr.   Coulomb (SR)   Coul. recip.
    2.83531e+04    1.24041e+05   -7.47438e+03   -9.39976e+05    5.18554e+03
      Potential    Kinetic En.   Total Energy  Conserved En.    Temperature
   -7.80314e+05    1.37041e+05   -6.43273e+05   -5.12736e+05    2.98437e+02
 Pres. DC (bar) Pressure (bar)   Constr. rmsd
   -2.21417e+02    8.02112e+01    0.00000e+00

           Step           Time
       31425000    62850.00000

   Energies (kJ/mol)
        G96Bond       G96Angle    Proper Dih.  Improper Dih.          LJ-14
    2.48121e+03    3.51772e+03    2.65419e+03    1.01661e+03   -2.56674e+02
     Coulomb-14        LJ (SR)  Disper. corr.   Coulomb (SR)   Coul. recip.
    2.84850e+04    1.24509e+05   -7.47923e+03   -9.40703e+05    5.20127e+03
      Potential    Kinetic En.   Total Energy  Conserved En.    Temperature
   -7.80574e+05    1.36854e+05   -6.43720e+05   -5.12719e+05    2.98031e+02
 Pres. DC (bar) Pressure (bar)   Constr. rmsd
   -2.21704e+02    1.30950e+02    0.00000e+00

           Step           Time
       31430000    62860.00000

   Energies (kJ/mol)
        G96Bond       G96Angle    Proper Dih.  Improper Dih.          LJ-14
    2.32080e+03    3.73732e+03    2.63505e+03    1.05840e+03   -2.61310e+02
     Coulomb-14        LJ (SR)  Disper. corr.   Coulomb (SR)   Coul. recip.
    2.82783e+04    1.23082e+05   -7.45749e+03   -9.40369e+05    5.23593e+03
      Potential    Kinetic En.   Total Energy  Conserved En.    Temperature
   -7.81740e+05    1.36350e+05   -6.45390e+05   -5.12711e+05    2.96932e+02
 Pres. DC (bar) Pressure (bar)   Constr. rmsd
   -2.20419e+02   -1.57614e+02    0.00000e+00

           Step           Time
       31435000    62870.00000

   Energies (kJ/mol)
        G96Bond       G96Angle    Proper Dih.  Improper Dih.          LJ-14
    2.22778e+03    3.49722e+03    2.73285e+03    1.11383e+03   -3.42666e+02
     Coulomb-14        LJ (SR)  Disper. corr.   Coulomb (SR)   Coul. recip.
    2.85362e+04    1.24946e+05   -7.47017e+03   -9.43586e+05    5.23035e+03
      Potential    Kinetic En.   Total Energy  Conserved En.    Temperature
   -7.83115e+05    1.37816e+05   -6.45299e+05   -5.12735e+05    3.00124e+02
 Pres. DC (bar) Pressure (bar)   Constr. rmsd
   -2.21168e+02    6.68435e+00    0.00000e+00

           Step           Time
       31440000    62880.00000

   Energies (kJ/mol)
```
