## supporting_information for "Enhancing Immune Cell Activation through Cold Atmospheric Plasma: Disruption of PD-1/PD-L1/PD-L2 Immune Checkpoints via Molecular Dynamics": prod.log (part 7 of 64)

```
       47235000    94470.00000

   Energies (kJ/mol)
        G96Bond       G96Angle    Proper Dih.  Improper Dih.          LJ-14
    2.43162e+03    3.73051e+03    2.74070e+03    1.09182e+03   -3.46412e+02
     Coulomb-14        LJ (SR)  Disper. corr.   Coulomb (SR)   Coul. recip.
    2.83335e+04    1.23862e+05   -7.47945e+03   -9.40843e+05    5.28825e+03
      Potential    Kinetic En.   Total Energy  Conserved En.    Temperature
   -7.81190e+05    1.38435e+05   -6.42755e+05   -4.48211e+05    3.01474e+02
 Pres. DC (bar) Pressure (bar)   Constr. rmsd
   -2.21717e+02    5.09825e+01    0.00000e+00

           Step           Time
       47240000    94480.00000

   Energies (kJ/mol)
        G96Bond       G96Angle    Proper Dih.  Improper Dih.          LJ-14
    2.36247e+03    3.82473e+03    2.78814e+03    1.11964e+03   -2.86393e+02
     Coulomb-14        LJ (SR)  Disper. corr.   Coulomb (SR)   Coul. recip.
    2.82844e+04    1.26053e+05   -7.47484e+03   -9.43917e+05    5.13660e+03
      Potential    Kinetic En.   Total Energy  Conserved En.    Temperature
   -7.82110e+05    1.38003e+05   -6.44107e+05   -4.48154e+05    3.00532e+02
 Pres. DC (bar) Pressure (bar)   Constr. rmsd
   -2.21444e+02    1.42792e+02    0.00000e+00

           Step           Time
       47245000    94490.00000

   Energies (kJ/mol)
        G96Bond       G96Angle    Proper Dih.  Improper Dih.          LJ-14
    2.37027e+03    3.71926e+03    2.76390e+03    1.10269e+03   -3.38756e+02
     Coulomb-14        LJ (SR)  Disper. corr.   Coulomb (SR)   Coul. recip.
    2.83709e+04    1.23175e+05   -7.48105e+03   -9.38409e+05    5.19514e+03
      Potential    Kinetic En.   Total Energy  Conserved En.    Temperature
   -7.79532e+05    1.38749e+05   -6.40784e+05   -4.48173e+05    3.02156e+02
 Pres. DC (bar) Pressure (bar)   Constr. rmsd
   -2.21812e+02    3.25861e+01    0.00000e+00

           Step           Time
       47250000    94500.00000

   Energies (kJ/mol)
        G96Bond       G96Angle    Proper Dih.  Improper Dih.          LJ-14
    2.28527e+03    3.63669e+03    2.78273e+03    1.13904e+03   -3.11016e+02
     Coulomb-14        LJ (SR)  Disper. corr.   Coulomb (SR)   Coul. recip.
    2.83336e+04    1.23984e+05   -7.45588e+03   -9.40538e+05    5.32946e+03
      Potential    Kinetic En.   Total Energy  Conserved En.    Temperature
   -7.80814e+05    1.37795e+05   -6.43019e+05   -4.48151e+05    3.00080e+02
 Pres. DC (bar) Pressure (bar)   Constr. rmsd
   -2.20324e+02   -3.67501e+00    0.00000e+00

           Step           Time
       47255000    94510.00000

   Energies (kJ/mol)
        G96Bond       G96Angle    Proper Dih.  Improper Dih.          LJ-14
    2.40269e+03    3.65737e+03    2.78802e+03    1.15930e+03   -3.70177e+02
     Coulomb-14        LJ (SR)  Disper. corr.   Coulomb (SR)   Coul. recip.
    2.82964e+04    1.25729e+05   -7.47462e+03   -9.42067e+05    5.23561e+03
      Potential    Kinetic En.   Total Energy  Conserved En.    Temperature
   -7.80644e+05    1.38402e+05   -6.42242e+05   -4.48146e+05    3.01401e+02
 Pres. DC (bar) Pressure (bar)   Constr. rmsd
   -2.21431e+02    1.99708e+02    0.00000e+00

           Step           Time
       47260000    94520.00000

   Energies (kJ/mol)
        G96Bond       G96Angle    Proper Dih.  Improper Dih.          LJ-14
    2.42285e+03    3.92178e+03    2.81734e+03    1.16390e+03   -3.51964e+02
     Coulomb-14        LJ (SR)  Disper. corr.   Coulomb (SR)   Coul. recip.
    2.82450e+04    1.25190e+05   -7.48154e+03   -9.42243e+05    5.22851e+03
      Potential    Kinetic En.   Total Energy  Conserved En.    Temperature
   -7.81088e+05    1.37710e+05   -6.43378e+05   -4.48104e+05    2.99893e+02
 Pres. DC (bar) Pressure (bar)   Constr. rmsd
   -2.21841e+02    9.99099e+01    0.00000e+00

           Step           Time
       47265000    94530.00000

   Energies (kJ/mol)
        G96Bond       G96Angle    Proper Dih.  Improper Dih.          LJ-14
    2.41630e+03    3.64055e+03    2.76293e+03    1.04627e+03   -3.00711e+02
     Coulomb-14        LJ (SR)  Disper. corr.   Coulomb (SR)   Coul. recip.
    2.83526e+04    1.24174e+05   -7.50881e+03   -9.41468e+05    5.30599e+03
      Potential    Kinetic En.   Total Energy  Conserved En.    Temperature
   -7.81579e+05    1.37047e+05   -6.44532e+05   -4.48108e+05    2.98450e+02
 Pres. DC (bar) Pressure (bar)   Constr. rmsd
   -2.23459e+02    6.97713e+01    0.00000e+00

           Step           Time
       47270000    94540.00000

   Energies (kJ/mol)
        G96Bond       G96Angle    Proper Dih.  Improper Dih.          LJ-14
    2.36385e+03    3.58097e+03    2.83714e+03    1.09137e+03   -2.89142e+02
     Coulomb-14        LJ (SR)  Disper. corr.   Coulomb (SR)   Coul. recip.
    2.84538e+04    1.22939e+05   -7.45833e+03   -9.40813e+05    5.33358e+03
      Potential    Kinetic En.   Total Energy  Conserved En.    Temperature
   -7.81961e+05    1.37427e+05   -6.44534e+05   -4.48082e+05    2.99277e+02
 Pres. DC (bar) Pressure (bar)   Constr. rmsd
   -2.20468e+02   -1.97272e+02    0.00000e+00

           Step           Time
       47275000    94550.00000

   Energies (kJ/mol)
        G96Bond       G96Angle    Proper Dih.  Improper Dih.          LJ-14
    2.35925e+03    3.96003e+03    2.71063e+03    1.07500e+03   -2.95418e+02
     Coulomb-14        LJ (SR)  Disper. corr.   Coulomb (SR)   Coul. recip.
    2.83316e+04    1.24082e+05   -7.46291e+03   -9.41369e+05    5.13009e+03
      Potential    Kinetic En.   Total Energy  Conserved En.    Temperature
   -7.81478e+05    1.38489e+05   -6.42990e+05   -4.48079e+05    3.01590e+02
 Pres. DC (bar) Pressure (bar)   Constr. rmsd
   -2.20739e+02    1.91875e+01    0.00000e+00

           Step           Time
       47280000    94560.00000

   Energies (kJ/mol)
        G96Bond       G96Angle    Proper Dih.  Improper Dih.          LJ-14
    2.46259e+03    3.78959e+03    2.77680e+03    1.07446e+03   -2.95751e+02
     Coulomb-14        LJ (SR)  Disper. corr.   Coulomb (SR)   Coul. recip.
    2.84424e+04    1.22407e+05   -7.47048e+03   -9.38107e+05    5.25344e+03
      Potential    Kinetic En.   Total Energy  Conserved En.    Temperature
   -7.79666e+05    1.37943e+05   -6.41723e+05   -4.48052e+05    3.00402e+02
 Pres. DC (bar) Pressure (bar)   Constr. rmsd
   -2.21186e+02   -8.56952e+01    0.00000e+00

           Step           Time
       47285000    94570.00000

   Energies (kJ/mol)
        G96Bond       G96Angle    Proper Dih.  Improper Dih.          LJ-14
    2.39581e+03    3.61135e+03    2.81268e+03    1.12210e+03   -3.53816e+02
     Coulomb-14        LJ (SR)  Disper. corr.   Coulomb (SR)   Coul. recip.
    2.83059e+04    1.24661e+05   -7.47492e+03   -9.41445e+05    5.30062e+03
      Potential    Kinetic En.   Total Energy  Conserved En.    Temperature
   -7.81064e+05    1.37114e+05   -6.43950e+05   -4.48018e+05    2.98596e+02
 Pres. DC (bar) Pressure (bar)   Constr. rmsd
   -2.21449e+02    1.13621e+02    0.00000e+00

           Step           Time
       47290000    94580.00000

   Energies (kJ/mol)
        G96Bond       G96Angle    Proper Dih.  Improper Dih.          LJ-14
    2.30877e+03    3.76999e+03    2.78217e+03    1.07693e+03   -3.02603e+02
     Coulomb-14        LJ (SR)  Disper. corr.   Coulomb (SR)   Coul. recip.
    2.83573e+04    1.25578e+05   -7.47372e+03   -9.43649e+05    5.20208e+03
      Potential    Kinetic En.   Total Energy  Conserved En.    Temperature
   -7.82350e+05    1.38371e+05   -6.43980e+05   -4.48006e+05    3.01333e+02
 Pres. DC (bar) Pressure (bar)   Constr. rmsd
   -2.21378e+02    1.42873e+02    0.00000e+00

           Step           Time
       47295000    94590.00000

   Energies (kJ/mol)
        G96Bond       G96Angle    Proper Dih.  Improper Dih.          LJ-14
    2.25446e+03    3.82900e+03    2.69769e+03    1.12475e+03   -3.06298e+02
     Coulomb-14        LJ (SR)  Disper. corr.   Coulomb (SR)   Coul. recip.
    2.84039e+04    1.23733e+05   -7.45225e+03   -9.40262e+05    5.25432e+03
      Potential    Kinetic En.   Total Energy  Conserved En.    Temperature
   -7.80724e+05    1.37654e+05   -6.43070e+05   -4.47999e+05    2.99771e+02
 Pres. DC (bar) Pressure (bar)   Constr. rmsd
   -2.20109e+02   -1.10440e+01    0.00000e+00

           Step           Time
       47300000    94600.00000

   Energies (kJ/mol)
        G96Bond       G96Angle    Proper Dih.  Improper Dih.          LJ-14
    2.33235e+03    3.60100e+03    2.76614e+03    1.08703e+03   -2.37996e+02
     Coulomb-14        LJ (SR)  Disper. corr.   Coulomb (SR)   Coul. recip.
    2.85753e+04    1.22537e+05   -7.47204e+03   -9.41212e+05    5.22820e+03
      Potential    Kinetic En.   Total Energy  Conserved En.    Temperature
   -7.82795e+05    1.36417e+05   -6.46378e+05   -4.47990e+05    2.97079e+02
 Pres. DC (bar) Pressure (bar)   Constr. rmsd
   -2.21279e+02   -2.49523e+02    0.00000e+00

           Step           Time
       47305000    94610.00000

   Energies (kJ/mol)
        G96Bond       G96Angle    Proper Dih.  Improper Dih.          LJ-14
    2.32755e+03    3.64795e+03    2.77693e+03    1.08331e+03   -3.25883e+02
     Coulomb-14        LJ (SR)  Disper. corr.   Coulomb (SR)   Coul. recip.
    2.84740e+04    1.24169e+05   -7.46641e+03   -9.41542e+05    5.40071e+03
      Potential    Kinetic En.   Total Energy  Conserved En.    Temperature
   -7.81455e+05    1.38470e+05   -6.42985e+05   -4.47991e+05    3.01550e+02
 Pres. DC (bar) Pressure (bar)   Constr. rmsd
   -2.20946e+02    6.54515e+00    0.00000e+00

           Step           Time
       47310000    94620.00000

   Energies (kJ/mol)
        G96Bond       G96Angle    Proper Dih.  Improper Dih.          LJ-14
    2.34707e+03    3.90849e+03    2.81579e+03    1.20081e+03   -2.48170e+02
     Coulomb-14        LJ (SR)  Disper. corr.   Coulomb (SR)   Coul. recip.
    2.85948e+04    1.24584e+05   -7.46525e+03   -9.39822e+05    5.29967e+03
      Potential    Kinetic En.   Total Energy  Conserved En.    Temperature
   -7.78785e+05    1.39555e+05   -6.39231e+05   -4.47963e+05    3.03911e+02
 Pres. DC (bar) Pressure (bar)   Constr. rmsd
   -2.20877e+02    1.45455e+02    0.00000e+00

           Step           Time
       47315000    94630.00000

   Energies (kJ/mol)
        G96Bond       G96Angle    Proper Dih.  Improper Dih.          LJ-14
    2.24539e+03    3.70588e+03    2.73669e+03    1.05001e+03   -3.66243e+02
     Coulomb-14        LJ (SR)  Disper. corr.   Coulomb (SR)   Coul. recip.
    2.84773e+04    1.23418e+05   -7.46983e+03   -9.40963e+05    5.36777e+03
      Potential    Kinetic En.   Total Energy  Conserved En.    Temperature
   -7.81798e+05    1.36962e+05   -6.44836e+05   -4.47926e+05    2.98266e+02
 Pres. DC (bar) Pressure (bar)   Constr. rmsd
   -2.21148e+02   -1.31071e+02    0.00000e+00

           Step           Time
       47320000    94640.00000

   Energies (kJ/mol)
        G96Bond       G96Angle    Proper Dih.  Improper Dih.          LJ-14
    2.39636e+03    3.75509e+03    2.82120e+03    1.10495e+03   -3.52949e+02
     Coulomb-14        LJ (SR)  Disper. corr.   Coulomb (SR)   Coul. recip.
    2.85349e+04    1.23108e+05   -7.45258e+03   -9.40532e+05    5.28319e+03
      Potential    Kinetic En.   Total Energy  Conserved En.    Temperature
   -7.81334e+05    1.37293e+05   -6.44041e+05   -4.47919e+05    2.98985e+02
 Pres. DC (bar) Pressure (bar)   Constr. rmsd
   -2.20129e+02   -1.83081e+02    0.00000e+00

           Step           Time
       47325000    94650.00000

   Energies (kJ/mol)
        G96Bond       G96Angle    Proper Dih.  Improper Dih.          LJ-14
    2.33006e+03    3.84689e+03    2.75262e+03    1.14618e+03   -2.44090e+02
     Coulomb-14        LJ (SR)  Disper. corr.   Coulomb (SR)   Coul. recip.
    2.85349e+04    1.24983e+05   -7.46522e+03   -9.40502e+05    5.24445e+03
      Potential    Kinetic En.   Total Energy  Conserved En.    Temperature
   -7.79372e+05    1.37363e+05   -6.42009e+05   -4.47883e+05    2.99139e+02
 Pres. DC (bar) Pressure (bar)   Constr. rmsd
   -2.20875e+02    1.90621e+02    0.00000e+00

           Step           Time
       47330000    94660.00000

   Energies (kJ/mol)
        G96Bond       G96Angle    Proper Dih.  Improper Dih.          LJ-14
    2.27391e+03    3.65986e+03    2.64967e+03    1.03593e+03   -2.88934e+02
     Coulomb-14        LJ (SR)  Disper. corr.   Coulomb (SR)   Coul. recip.
    2.87198e+04    1.24130e+05   -7.45007e+03   -9.39271e+05    5.20217e+03
      Potential    Kinetic En.   Total Energy  Conserved En.    Temperature
   -7.79339e+05    1.36785e+05   -6.42553e+05   -4.47883e+05    2.97881e+02
 Pres. DC (bar) Pressure (bar)   Constr. rmsd
   -2.19981e+02   -1.67940e+01    0.00000e+00

           Step           Time
       47335000    94670.00000

   Energies (kJ/mol)
        G96Bond       G96Angle    Proper Dih.  Improper Dih.          LJ-14
    2.40861e+03    3.78902e+03    2.71920e+03    1.09949e+03   -2.83679e+02
     Coulomb-14        LJ (SR)  Disper. corr.   Coulomb (SR)   Coul. recip.
    2.86107e+04    1.22872e+05   -7.44796e+03   -9.39247e+05    5.23378e+03
      Potential    Kinetic En.   Total Energy  Conserved En.    Temperature
   -7.80246e+05    1.38829e+05   -6.41417e+05   -4.47874e+05    3.02331e+02
 Pres. DC (bar) Pressure (bar)   Constr. rmsd
   -2.19856e+02   -2.86954e+01    0.00000e+00

           Step           Time
       47340000    94680.00000

   Energies (kJ/mol)
        G96Bond       G96Angle    Proper Dih.  Improper Dih.          LJ-14
    2.48483e+03    3.61791e+03    2.82572e+03    1.05909e+03   -3.09225e+02
     Coulomb-14        LJ (SR)  Disper. corr.   Coulomb (SR)   Coul. recip.
    2.87680e+04    1.23152e+05   -7.44881e+03   -9.39526e+05    5.26949e+03
      Potential    Kinetic En.   Total Energy  Conserved En.    Temperature
   -7.80107e+05    1.37703e+05   -6.42403e+05   -4.47857e+05    2.99880e+02
 Pres. DC (bar) Pressure (bar)   Constr. rmsd
   -2.19907e+02   -3.28023e+00    0.00000e+00

           Step           Time
       47345000    94690.00000

   Energies (kJ/mol)
        G96Bond       G96Angle    Proper Dih.  Improper Dih.          LJ-14
    2.44515e+03    3.58758e+03    2.79282e+03    1.04637e+03   -2.56138e+02
     Coulomb-14        LJ (SR)  Disper. corr.   Coulomb (SR)   Coul. recip.
    2.87309e+04    1.23407e+05   -7.45564e+03   -9.40032e+05    5.25752e+03
      Potential    Kinetic En.   Total Energy  Conserved En.    Temperature
   -7.80476e+05    1.38931e+05   -6.41545e+05   -4.47825e+05    3.02554e+02
 Pres. DC (bar) Pressure (bar)   Constr. rmsd
   -2.20310e+02    7.67662e+01    0.00000e+00

           Step           Time
       47350000    94700.00000

   Energies (kJ/mol)
        G96Bond       G96Angle    Proper Dih.  Improper Dih.          LJ-14
    2.38222e+03    3.74438e+03    2.75425e+03    1.04406e+03   -2.90995e+02
     Coulomb-14        LJ (SR)  Disper. corr.   Coulomb (SR)   Coul. recip.
    2.86109e+04    1.24720e+05   -7.48281e+03   -9.41782e+05    5.19234e+03
      Potential    Kinetic En.   Total Energy  Conserved En.    Temperature
   -7.81108e+05    1.37583e+05   -6.43525e+05   -4.47791e+05    2.99617e+02
 Pres. DC (bar) Pressure (bar)   Constr. rmsd
   -2.21916e+02    1.89974e+02    0.00000e+00

           Step           Time
       47355000    94710.00000

   Energies (kJ/mol)
        G96Bond       G96Angle    Proper Dih.  Improper Dih.          LJ-14
    2.42947e+03    3.78715e+03    2.81795e+03    1.15694e+03   -3.05312e+02
     Coulomb-14        LJ (SR)  Disper. corr.   Coulomb (SR)   Coul. recip.
    2.85402e+04    1.21918e+05   -7.45029e+03   -9.37539e+05    5.38398e+03
      Potential    Kinetic En.   Total Energy  Conserved En.    Temperature
   -7.79260e+05    1.38398e+05   -6.40863e+05   -4.47767e+05    3.01392e+02
 Pres. DC (bar) Pressure (bar)   Constr. rmsd
   -2.19994e+02   -1.76255e+02    0.00000e+00

           Step           Time
       47360000    94720.00000

   Energies (kJ/mol)
        G96Bond       G96Angle    Proper Dih.  Improper Dih.          LJ-14
    2.40825e+03    3.71790e+03    2.85422e+03    1.14798e+03   -3.03448e+02
     Coulomb-14        LJ (SR)  Disper. corr.   Coulomb (SR)   Coul. recip.
    2.86452e+04    1.25083e+05   -7.46921e+03   -9.41785e+05    5.16273e+03
      Potential    Kinetic En.   Total Energy  Conserved En.    Temperature
   -7.80538e+05    1.38484e+05   -6.42054e+05   -4.47728e+05    3.01580e+02
 Pres. DC (bar) Pressure (bar)   Constr. rmsd
   -2.21111e+02    1.74961e+02    0.00000e+00

           Step           Time
       47365000    94730.00000

   Energies (kJ/mol)
        G96Bond       G96Angle    Proper Dih.  Improper Dih.          LJ-14
    2.46901e+03    3.72019e+03    2.88720e+03    1.06157e+03   -3.52570e+02
     Coulomb-14        LJ (SR)  Disper. corr.   Coulomb (SR)   Coul. recip.
    2.84438e+04    1.23763e+05   -7.44958e+03   -9.39366e+05    5.19374e+03
      Potential    Kinetic En.   Total Energy  Conserved En.    Temperature
   -7.79629e+05    1.38175e+05   -6.41454e+05   -4.47713e+05    3.00907e+02
 Pres. DC (bar) Pressure (bar)   Constr. rmsd
   -2.19952e+02   -8.34550e+01    0.00000e+00

           Step           Time
       47370000    94740.00000

   Energies (kJ/mol)
        G96Bond       G96Angle    Proper Dih.  Improper Dih.          LJ-14
    2.31871e+03    3.80008e+03    2.80979e+03    1.08902e+03   -3.57945e+02
     Coulomb-14        LJ (SR)  Disper. corr.   Coulomb (SR)   Coul. recip.
    2.86977e+04    1.24510e+05   -7.45620e+03   -9.41925e+05    5.26832e+03
      Potential    Kinetic En.   Total Energy  Conserved En.    Temperature
   -7.81246e+05    1.37594e+05   -6.43652e+05   -4.47707e+05    2.99643e+02
 Pres. DC (bar) Pressure (bar)   Constr. rmsd
   -2.20343e+02    1.42960e+01    0.00000e+00

           Step           Time
       47375000    94750.00000

   Energies (kJ/mol)
        G96Bond       G96Angle    Proper Dih.  Improper Dih.          LJ-14
    2.51528e+03    3.73315e+03    2.79819e+03    1.14850e+03   -2.93828e+02
     Coulomb-14        LJ (SR)  Disper. corr.   Coulomb (SR)   Coul. recip.
    2.86448e+04    1.24441e+05   -7.48486e+03   -9.40135e+05    5.26267e+03
      Potential    Kinetic En.   Total Energy  Conserved En.    Temperature
   -7.79369e+05    1.38472e+05   -6.40897e+05   -4.47673e+05    3.01553e+02
 Pres. DC (bar) Pressure (bar)   Constr. rmsd
   -2.22038e+02    1.89192e+02    0.00000e+00

           Step           Time
       47380000    94760.00000

   Energies (kJ/mol)
        G96Bond       G96Angle    Proper Dih.  Improper Dih.          LJ-14
    2.25595e+03    3.72842e+03    2.93560e+03    1.08282e+03   -3.27118e+02
     Coulomb-14        LJ (SR)  Disper. corr.   Coulomb (SR)   Coul. recip.
    2.86335e+04    1.22911e+05   -7.47349e+03   -9.39201e+05    5.27185e+03
      Potential    Kinetic En.   Total Energy  Conserved En.    Temperature
   -7.80183e+05    1.37619e+05   -6.42564e+05   -4.47640e+05    2.99696e+02
 Pres. DC (bar) Pressure (bar)   Constr. rmsd
   -2.21365e+02   -9.43443e+01    0.00000e+00

           Step           Time
       47385000    94770.00000

   Energies (kJ/mol)
        G96Bond       G96Angle    Proper Dih.  Improper Dih.          LJ-14
    2.38265e+03    3.72839e+03    2.76398e+03    1.09422e+03   -3.51605e+02
     Coulomb-14        LJ (SR)  Disper. corr.   Coulomb (SR)   Coul. recip.
    2.84315e+04    1.25034e+05   -7.45613e+03   -9.39545e+05    5.25713e+03
      Potential    Kinetic En.   Total Energy  Conserved En.    Temperature
   -7.78662e+05    1.37854e+05   -6.40808e+05   -4.47614e+05    3.00208e+02
 Pres. DC (bar) Pressure (bar)   Constr. rmsd
   -2.20338e+02    1.76380e+02    0.00000e+00

           Step           Time
       47390000    94780.00000

   Energies (kJ/mol)
        G96Bond       G96Angle    Proper Dih.  Improper Dih.          LJ-14
    2.41739e+03    3.78327e+03    2.69685e+03    1.12344e+03   -3.67165e+02
     Coulomb-14        LJ (SR)  Disper. corr.   Coulomb (SR)   Coul. recip.
    2.85508e+04    1.23728e+05   -7.46057e+03   -9.41478e+05    5.24886e+03
      Potential    Kinetic En.   Total Energy  Conserved En.    Temperature
   -7.81757e+05    1.39144e+05   -6.42613e+05   -4.47592e+05    3.03017e+02
 Pres. DC (bar) Pressure (bar)   Constr. rmsd
   -2.20600e+02   -1.67356e+02    0.00000e+00

           Step           Time
       47395000    94790.00000

   Energies (kJ/mol)
        G96Bond       G96Angle    Proper Dih.  Improper Dih.          LJ-14
    2.50325e+03    3.68695e+03    2.82032e+03    1.10194e+03   -3.62263e+02
     Coulomb-14        LJ (SR)  Disper. corr.   Coulomb (SR)   Coul. recip.
    2.85383e+04    1.25150e+05   -7.49699e+03   -9.41434e+05    5.28154e+03
      Potential    Kinetic En.   Total Energy  Conserved En.    Temperature
   -7.80211e+05    1.38383e+05   -6.41828e+05   -4.47565e+05    3.01359e+02
 Pres. DC (bar) Pressure (bar)   Constr. rmsd
   -2.22757e+02    1.76406e+02    0.00000e+00

           Step           Time
       47400000    94800.00000

   Energies (kJ/mol)
        G96Bond       G96Angle    Proper Dih.  Improper Dih.          LJ-14
    2.21575e+03    3.68316e+03    2.88120e+03    1.07509e+03   -2.99716e+02
     Coulomb-14        LJ (SR)  Disper. corr.   Coulomb (SR)   Coul. recip.
    2.84531e+04    1.24952e+05   -7.46522e+03   -9.42752e+05    5.30738e+03
      Potential    Kinetic En.   Total Energy  Conserved En.    Temperature
   -7.81949e+05    1.38191e+05   -6.43758e+05   -4.47575e+05    3.00943e+02
 Pres. DC (bar) Pressure (bar)   Constr. rmsd
   -2.20876e+02    7.98919e+01    0.00000e+00

           Step           Time
       47405000    94810.00000

   Energies (kJ/mol)
        G96Bond       G96Angle    Proper Dih.  Improper Dih.          LJ-14
    2.41334e+03    3.65941e+03    2.77940e+03    1.19671e+03   -2.91931e+02
     Coulomb-14        LJ (SR)  Disper. corr.   Coulomb (SR)   Coul. recip.
    2.84178e+04    1.24455e+05   -7.48610e+03   -9.41256e+05    5.18320e+03
      Potential    Kinetic En.   Total Energy  Conserved En.    Temperature
   -7.80929e+05    1.37819e+05   -6.43110e+05   -4.47516e+05    3.00132e+02
 Pres. DC (bar) Pressure (bar)   Constr. rmsd
   -2.22111e+02    1.09860e+02    0.00000e+00

           Step           Time
       47410000    94820.00000

   Energies (kJ/mol)
        G96Bond       G96Angle    Proper Dih.  Improper Dih.          LJ-14
    2.38600e+03    3.74563e+03    2.78348e+03    1.09555e+03   -3.50983e+02
     Coulomb-14        LJ (SR)  Disper. corr.   Coulomb (SR)   Coul. recip.
    2.85033e+04    1.24089e+05   -7.48112e+03   -9.41500e+05    5.19632e+03
      Potential    Kinetic En.   Total Energy  Conserved En.    Temperature
   -7.81533e+05    1.37374e+05   -6.44159e+05   -4.47495e+05    2.99162e+02
 Pres. DC (bar) Pressure (bar)   Constr. rmsd
   -2.21816e+02    5.79605e+01    0.00000e+00

           Step           Time
       47415000    94830.00000

   Energies (kJ/mol)
        G96Bond       G96Angle    Proper Dih.  Improper Dih.          LJ-14
    2.22806e+03    3.69132e+03    2.75189e+03    1.08257e+03   -2.39383e+02
     Coulomb-14        LJ (SR)  Disper. corr.   Coulomb (SR)   Coul. recip.
    2.85297e+04    1.24379e+05   -7.49164e+03   -9.40867e+05    5.28188e+03
      Potential    Kinetic En.   Total Energy  Conserved En.    Temperature
   -7.80654e+05    1.37388e+05   -6.43266e+05   -4.47489e+05    2.99194e+02
 Pres. DC (bar) Pressure (bar)   Constr. rmsd
   -2.22440e+02    1.59370e+02    0.00000e+00

           Step           Time
       47420000    94840.00000

   Energies (kJ/mol)
        G96Bond       G96Angle    Proper Dih.  Improper Dih.          LJ-14
    2.19967e+03    3.67564e+03    2.80116e+03    1.14057e+03   -3.27500e+02
     Coulomb-14        LJ (SR)  Disper. corr.   Coulomb (SR)   Coul. recip.
    2.82428e+04    1.24758e+05   -7.47132e+03   -9.41735e+05    5.32077e+03
      Potential    Kinetic En.   Total Energy  Conserved En.    Temperature
   -7.81395e+05    1.38395e+05   -6.43000e+05   -4.47485e+05    3.01386e+02
 Pres. DC (bar) Pressure (bar)   Constr. rmsd
   -2.21236e+02    7.28398e+01    0.00000e+00

           Step           Time
       47425000    94850.00000

   Energies (kJ/mol)
        G96Bond       G96Angle    Proper Dih.  Improper Dih.          LJ-14
    2.27674e+03    3.70907e+03    2.82547e+03    1.13951e+03   -3.17573e+02
     Coulomb-14        LJ (SR)  Disper. corr.   Coulomb (SR)   Coul. recip.
    2.84811e+04    1.24499e+05   -7.49636e+03   -9.41544e+05    5.27499e+03
      Potential    Kinetic En.   Total Energy  Conserved En.    Temperature
   -7.81153e+05    1.36939e+05   -6.44214e+05   -4.47438e+05    2.98215e+02
 Pres. DC (bar) Pressure (bar)   Constr. rmsd
   -2.22720e+02    9.25494e+01    0.00000e+00

           Step           Time
       47430000    94860.00000

   Energies (kJ/mol)
        G96Bond       G96Angle    Proper Dih.  Improper Dih.          LJ-14
    2.29866e+03    3.55045e+03    2.83833e+03    1.12205e+03   -3.79293e+02
     Coulomb-14        LJ (SR)  Disper. corr.   Coulomb (SR)   Coul. recip.
    2.85735e+04    1.23810e+05   -7.45655e+03   -9.41184e+05    5.22415e+03
      Potential    Kinetic En.   Total Energy  Conserved En.    Temperature
   -7.81602e+05    1.36481e+05   -6.45122e+05   -4.47400e+05    2.97217e+02
 Pres. DC (bar) Pressure (bar)   Constr. rmsd
   -2.20363e+02   -4.30970e+01    0.00000e+00

           Step           Time
       47435000    94870.00000

   Energies (kJ/mol)
        G96Bond       G96Angle    Proper Dih.  Improper Dih.          LJ-14
    2.23788e+03    3.61119e+03    2.78586e+03    1.05272e+03   -2.50834e+02
     Coulomb-14        LJ (SR)  Disper. corr.   Coulomb (SR)   Coul. recip.
    2.83938e+04    1.25083e+05   -7.46074e+03   -9.43418e+05    5.21584e+03
      Potential    Kinetic En.   Total Energy  Conserved En.    Temperature
   -7.82750e+05    1.37153e+05   -6.45597e+05   -4.47418e+05    2.98681e+02
 Pres. DC (bar) Pressure (bar)   Constr. rmsd
   -2.20611e+02    1.19724e+00    0.00000e+00

           Step           Time
       47440000    94880.00000

   Energies (kJ/mol)
        G96Bond       G96Angle    Proper Dih.  Improper Dih.          LJ-14
    2.37898e+03    3.83631e+03    2.80782e+03    1.07946e+03   -2.99635e+02
     Coulomb-14        LJ (SR)  Disper. corr.   Coulomb (SR)   Coul. recip.
    2.84289e+04    1.22130e+05   -7.43769e+03   -9.38529e+05    5.31159e+03
      Potential    Kinetic En.   Total Energy  Conserved En.    Temperature
   -7.80293e+05    1.38281e+05   -6.42012e+05   -4.47412e+05    3.01138e+02
 Pres. DC (bar) Pressure (bar)   Constr. rmsd
   -2.19251e+02   -2.03304e+02    0.00000e+00

           Step           Time
       47445000    94890.00000

   Energies (kJ/mol)
        G96Bond       G96Angle    Proper Dih.  Improper Dih.          LJ-14
    2.16629e+03    3.68604e+03    2.74331e+03    1.10035e+03   -3.81303e+02
     Coulomb-14        LJ (SR)  Disper. corr.   Coulomb (SR)   Coul. recip.
    2.84560e+04    1.24009e+05   -7.46178e+03   -9.41081e+05    5.27005e+03
      Potential    Kinetic En.   Total Energy  Conserved En.    Temperature
   -7.81493e+05    1.37474e+05   -6.44020e+05   -4.47367e+05    2.99379e+02
 Pres. DC (bar) Pressure (bar)   Constr. rmsd
   -2.20672e+02   -4.38892e+01    0.00000e+00

           Step           Time
       47450000    94900.00000

   Energies (kJ/mol)
        G96Bond       G96Angle    Proper Dih.  Improper Dih.          LJ-14
    2.41928e+03    3.53621e+03    2.84983e+03    1.14316e+03   -2.84586e+02
     Coulomb-14        LJ (SR)  Disper. corr.   Coulomb (SR)   Coul. recip.
    2.84389e+04    1.25551e+05   -7.48154e+03   -9.43382e+05    5.18800e+03
      Potential    Kinetic En.   Total Energy  Conserved En.    Temperature
   -7.82022e+05    1.37161e+05   -6.44861e+05   -4.47309e+05    2.98699e+02
 Pres. DC (bar) Pressure (bar)   Constr. rmsd
   -2.21841e+02    8.98408e+01    0.00000e+00

           Step           Time
       47455000    94910.00000

   Energies (kJ/mol)
        G96Bond       G96Angle    Proper Dih.  Improper Dih.          LJ-14
    2.44227e+03    3.71793e+03    2.78426e+03    1.07945e+03   -3.59116e+02
     Coulomb-14        LJ (SR)  Disper. corr.   Coulomb (SR)   Coul. recip.
    2.83163e+04    1.21782e+05   -7.45381e+03   -9.35874e+05    5.21020e+03
      Potential    Kinetic En.   Total Energy  Conserved En.    Temperature
   -7.78355e+05    1.38576e+05   -6.39779e+05   -4.47318e+05    3.01780e+02
 Pres. DC (bar) Pressure (bar)   Constr. rmsd
   -2.20202e+02   -1.44901e+02    0.00000e+00

           Step           Time
       47460000    94920.00000

   Energies (kJ/mol)
        G96Bond       G96Angle    Proper Dih.  Improper Dih.          LJ-14
    2.31674e+03    3.51124e+03    2.77835e+03    1.06097e+03   -3.16631e+02
     Coulomb-14        LJ (SR)  Disper. corr.   Coulomb (SR)   Coul. recip.
    2.84242e+04    1.23950e+05   -7.46858e+03   -9.42036e+05    5.09941e+03
      Potential    Kinetic En.   Total Energy  Conserved En.    Temperature
   -7.82680e+05    1.36288e+05   -6.46392e+05   -4.47279e+05    2.96797e+02
 Pres. DC (bar) Pressure (bar)   Constr. rmsd
   -2.21074e+02   -1.02029e+01    0.00000e+00

           Step           Time
       47465000    94930.00000

   Energies (kJ/mol)
        G96Bond       G96Angle    Proper Dih.  Improper Dih.          LJ-14
    2.36471e+03    3.79972e+03    2.69053e+03    1.14128e+03   -3.56467e+02
     Coulomb-14        LJ (SR)  Disper. corr.   Coulomb (SR)   Coul. recip.
    2.82476e+04    1.24805e+05   -7.45829e+03   -9.41157e+05    5.31143e+03
      Potential    Kinetic En.   Total Energy  Conserved En.    Temperature
   -7.80612e+05    1.37579e+05   -6.43033e+05   -4.47272e+05    2.99608e+02
 Pres. DC (bar) Pressure (bar)   Constr. rmsd
   -2.20466e+02    1.18530e+02    0.00000e+00

           Step           Time
       47470000    94940.00000

   Energies (kJ/mol)
        G96Bond       G96Angle    Proper Dih.  Improper Dih.          LJ-14
    2.36092e+03    3.71792e+03    2.68293e+03    1.09635e+03   -2.77995e+02
     Coulomb-14        LJ (SR)  Disper. corr.   Coulomb (SR)   Coul. recip.
    2.84215e+04    1.22534e+05   -7.45956e+03   -9.38465e+05    5.29576e+03
      Potential    Kinetic En.   Total Energy  Conserved En.    Temperature
   -7.80094e+05    1.37524e+05   -6.42570e+05   -4.47233e+05    2.99488e+02
 Pres. DC (bar) Pressure (bar)   Constr. rmsd
   -2.20541e+02   -1.07374e+02    0.00000e+00

           Step           Time
       47475000    94950.00000

   Energies (kJ/mol)
        G96Bond       G96Angle    Proper Dih.  Improper Dih.          LJ-14
    2.21814e+03    3.82331e+03    2.70531e+03    1.17627e+03   -3.09976e+02
     Coulomb-14        LJ (SR)  Disper. corr.   Coulomb (SR)   Coul. recip.
    2.84158e+04    1.23508e+05   -7.48081e+03   -9.41384e+05    5.28144e+03
      Potential    Kinetic En.   Total Energy  Conserved En.    Temperature
   -7.82046e+05    1.37564e+05   -6.44482e+05   -4.47220e+05    2.99577e+02
 Pres. DC (bar) Pressure (bar)   Constr. rmsd
   -2.21798e+02   -7.51243e+01    0.00000e+00

           Step           Time
       47480000    94960.00000

   Energies (kJ/mol)
        G96Bond       G96Angle    Proper Dih.  Improper Dih.          LJ-14
    2.42675e+03    3.68757e+03    2.80414e+03    1.05335e+03   -3.58182e+02
     Coulomb-14        LJ (SR)  Disper. corr.   Coulomb (SR)   Coul. recip.
    2.83281e+04    1.22696e+05   -7.45499e+03   -9.38867e+05    5.37587e+03
      Potential    Kinetic En.   Total Energy  Conserved En.    Temperature
   -7.80308e+05    1.39487e+05   -6.40821e+05   -4.47226e+05    3.03763e+02
 Pres. DC (bar) Pressure (bar)   Constr. rmsd
   -2.20271e+02   -1.39751e+02    0.00000e+00

           Step           Time
       47485000    94970.00000

   Energies (kJ/mol)
        G96Bond       G96Angle    Proper Dih.  Improper Dih.          LJ-14
    2.30147e+03    3.63600e+03    2.77682e+03    1.10869e+03   -3.01109e+02
     Coulomb-14        LJ (SR)  Disper. corr.   Coulomb (SR)   Coul. recip.
    2.85485e+04    1.23600e+05   -7.47970e+03   -9.41547e+05    5.14863e+03
      Potential    Kinetic En.   Total Energy  Conserved En.    Temperature
   -7.82208e+05    1.38000e+05   -6.44208e+05   -4.47186e+05    3.00527e+02
 Pres. DC (bar) Pressure (bar)   Constr. rmsd
   -2.21732e+02    1.79929e+01    0.00000e+00

           Step           Time
       47490000    94980.00000

   Energies (kJ/mol)
        G96Bond       G96Angle    Proper Dih.  Improper Dih.          LJ-14
    2.46791e+03    3.63668e+03    2.76667e+03    1.16325e+03   -2.97477e+02
     Coulomb-14        LJ (SR)  Disper. corr.   Coulomb (SR)   Coul. recip.
    2.84242e+04    1.23078e+05   -7.46242e+03   -9.38165e+05    5.24459e+03
      Potential    Kinetic En.   Total Energy  Conserved En.    Temperature
   -7.79143e+05    1.37777e+05   -6.41366e+05   -4.47161e+05    3.00040e+02
 Pres. DC (bar) Pressure (bar)   Constr. rmsd
   -2.20710e+02   -6.09177e+01    0.00000e+00

           Step           Time
       47495000    94990.00000

   Energies (kJ/mol)
        G96Bond       G96Angle    Proper Dih.  Improper Dih.          LJ-14
    2.42675e+03    3.61444e+03    2.80601e+03    1.19929e+03   -3.53447e+02
     Coulomb-14        LJ (SR)  Disper. corr.   Coulomb (SR)   Coul. recip.
    2.84693e+04    1.24520e+05   -7.46969e+03   -9.43304e+05    5.21690e+03
      Potential    Kinetic En.   Total Energy  Conserved En.    Temperature
   -7.82874e+05    1.37745e+05   -6.45130e+05   -4.47136e+05    2.99970e+02
 Pres. DC (bar) Pressure (bar)   Constr. rmsd
   -2.21140e+02   -1.34492e+02    0.00000e+00

           Step           Time
       47500000    95000.00000

   Energies (kJ/mol)
        G96Bond       G96Angle    Proper Dih.  Improper Dih.          LJ-14
    2.23380e+03    3.68670e+03    2.78747e+03    1.09437e+03   -2.80020e+02
     Coulomb-14        LJ (SR)  Disper. corr.   Coulomb (SR)   Coul. recip.
    2.86141e+04    1.24235e+05   -7.46663e+03   -9.41628e+05    5.16613e+03
      Potential    Kinetic En.   Total Energy  Conserved En.    Temperature
   -7.81557e+05    1.37903e+05   -6.43654e+05   -4.47143e+05    3.00314e+02
 Pres. DC (bar) Pressure (bar)   Constr. rmsd
   -2.20959e+02    6.44161e+01    0.00000e+00

           Step           Time
       47505000    95010.00000

   Energies (kJ/mol)
        G96Bond       G96Angle    Proper Dih.  Improper Dih.          LJ-14
    2.54051e+03    3.94406e+03    2.64037e+03    1.11907e+03   -2.63140e+02
     Coulomb-14        LJ (SR)  Disper. corr.   Coulomb (SR)   Coul. recip.
    2.83851e+04    1.23834e+05   -7.46547e+03   -9.39783e+05    5.32192e+03
      Potential    Kinetic En.   Total Energy  Conserved En.    Temperature
   -7.79726e+05    1.38552e+05   -6.41174e+05   -4.47093e+05    3.01727e+02
 Pres. DC (bar) Pressure (bar)   Constr. rmsd
   -2.20890e+02    1.30536e+02    0.00000e+00

           Step           Time
       47510000    95020.00000

   Energies (kJ/mol)
        G96Bond       G96Angle    Proper Dih.  Improper Dih.          LJ-14
    2.41830e+03    3.53375e+03    2.81878e+03    1.01465e+03   -3.40031e+02
     Coulomb-14        LJ (SR)  Disper. corr.   Coulomb (SR)   Coul. recip.
    2.85580e+04    1.24061e+05   -7.47826e+03   -9.40047e+05    5.23806e+03
      Potential    Kinetic En.   Total Energy  Conserved En.    Temperature
   -7.80223e+05    1.38041e+05   -6.42182e+05   -4.47097e+05    3.00615e+02
 Pres. DC (bar) Pressure (bar)   Constr. rmsd
   -2.21647e+02    7.37651e+01    0.00000e+00

           Step           Time
       47515000    95030.00000

   Energies (kJ/mol)
        G96Bond       G96Angle    Proper Dih.  Improper Dih.          LJ-14
    2.31579e+03    3.65472e+03    2.81401e+03    1.17085e+03   -2.55720e+02
     Coulomb-14        LJ (SR)  Disper. corr.   Coulomb (SR)   Coul. recip.
    2.82597e+04    1.23779e+05   -7.51075e+03   -9.41064e+05    5.18043e+03
      Potential    Kinetic En.   Total Energy  Conserved En.    Temperature
   -7.81656e+05    1.37554e+05   -6.44102e+05   -4.47060e+05    2.99554e+02
 Pres. DC (bar) Pressure (bar)   Constr. rmsd
   -2.23574e+02    3.18523e+01    0.00000e+00

           Step           Time
       47520000    95040.00000

   Energies (kJ/mol)
        G96Bond       G96Angle    Proper Dih.  Improper Dih.          LJ-14
    2.06858e+03    3.75392e+03    2.75290e+03    1.10411e+03   -3.35652e+02
     Coulomb-14        LJ (SR)  Disper. corr.   Coulomb (SR)   Coul. recip.
    2.84802e+04    1.24137e+05   -7.49472e+03   -9.42420e+05    5.20288e+03
      Potential    Kinetic En.   Total Energy  Conserved En.    Temperature
   -7.82751e+05    1.36838e+05   -6.45913e+05   -4.47034e+05    2.97995e+02
 Pres. DC (bar) Pressure (bar)   Constr. rmsd
   -2.22622e+02    1.23859e+02    0.00000e+00

           Step           Time
       47525000    95050.00000

   Energies (kJ/mol)
        G96Bond       G96Angle    Proper Dih.  Improper Dih.          LJ-14
    2.52444e+03    3.72081e+03    2.81739e+03    1.04795e+03   -3.77035e+02
     Coulomb-14        LJ (SR)  Disper. corr.   Coulomb (SR)   Coul. recip.
    2.83312e+04    1.22097e+05   -7.43684e+03   -9.38314e+05    5.20323e+03
      Potential    Kinetic En.   Total Energy  Conserved En.    Temperature
   -7.80386e+05    1.38479e+05   -6.41907e+05   -4.46990e+05    3.01569e+02
 Pres. DC (bar) Pressure (bar)   Constr. rmsd
   -2.19201e+02   -1.69654e+02    0.00000e+00

           Step           Time
       47530000    95060.00000

   Energies (kJ/mol)
        G96Bond       G96Angle    Proper Dih.  Improper Dih.          LJ-14
    2.24223e+03    3.68270e+03    2.84709e+03    1.09657e+03   -2.99782e+02
     Coulomb-14        LJ (SR)  Disper. corr.   Coulomb (SR)   Coul. recip.
    2.84186e+04    1.24001e+05   -7.45255e+03   -9.41770e+05    5.30872e+03
      Potential    Kinetic En.   Total Energy  Conserved En.    Temperature
   -7.81926e+05    1.37467e+05   -6.44459e+05   -4.46949e+05    2.99364e+02
 Pres. DC (bar) Pressure (bar)   Constr. rmsd
   -2.20127e+02    5.52979e+01    0.00000e+00

           Step           Time
       47535000    95070.00000

   Energies (kJ/mol)
        G96Bond       G96Angle    Proper Dih.  Improper Dih.          LJ-14
    2.29510e+03    3.71074e+03    2.75316e+03    1.15907e+03   -3.03571e+02
     Coulomb-14        LJ (SR)  Disper. corr.   Coulomb (SR)   Coul. recip.
    2.83983e+04    1.24627e+05   -7.47307e+03   -9.40890e+05    5.26151e+03
      Potential    Kinetic En.   Total Energy  Conserved En.    Temperature
   -7.80462e+05    1.37451e+05   -6.43011e+05   -4.46961e+05    2.99329e+02
 Pres. DC (bar) Pressure (bar)   Constr. rmsd
   -2.21340e+02    1.41183e+02    0.00000e+00

           Step           Time
       47540000    95080.00000

   Energies (kJ/mol)
        G96Bond       G96Angle    Proper Dih.  Improper Dih.          LJ-14
    2.20167e+03    3.63049e+03    2.72764e+03    1.05897e+03   -3.42310e+02
     Coulomb-14        LJ (SR)  Disper. corr.   Coulomb (SR)   Coul. recip.
    2.84940e+04    1.23943e+05   -7.47427e+03   -9.40878e+05    5.19962e+03
      Potential    Kinetic En.   Total Energy  Conserved En.    Temperature
   -7.81440e+05    1.37234e+05   -6.44206e+05   -4.46926e+05    2.98858e+02
 Pres. DC (bar) Pressure (bar)   Constr. rmsd
   -2.21410e+02    2.49020e+01    0.00000e+00

           Step           Time
       47545000    95090.00000

   Energies (kJ/mol)
        G96Bond       G96Angle    Proper Dih.  Improper Dih.          LJ-14
    2.35820e+03    3.62975e+03    2.83738e+03    1.06561e+03   -3.40348e+02
     Coulomb-14        LJ (SR)  Disper. corr.   Coulomb (SR)   Coul. recip.
    2.83033e+04    1.22899e+05   -7.45111e+03   -9.39955e+05    5.23211e+03
      Potential    Kinetic En.   Total Energy  Conserved En.    Temperature
   -7.81422e+05    1.37800e+05   -6.43622e+05   -4.46940e+05    3.00089e+02
 Pres. DC (bar) Pressure (bar)   Constr. rmsd
   -2.20042e+02   -1.02108e+02    0.00000e+00

           Step           Time
       47550000    95100.00000

   Energies (kJ/mol)
        G96Bond       G96Angle    Proper Dih.  Improper Dih.          LJ-14
    2.45085e+03    3.65390e+03    2.77038e+03    1.08752e+03   -3.30383e+02
     Coulomb-14        LJ (SR)  Disper. corr.   Coulomb (SR)   Coul. recip.
    2.83583e+04    1.22037e+05   -7.47649e+03   -9.37966e+05    5.09686e+03
      Potential    Kinetic En.   Total Energy  Conserved En.    Temperature
   -7.80318e+05    1.38411e+05   -6.41908e+05   -4.46922e+05    3.01420e+02
 Pres. DC (bar) Pressure (bar)   Constr. rmsd
   -2.21542e+02   -1.21378e+02    0.00000e+00

           Step           Time
       47555000    95110.00000

   Energies (kJ/mol)
        G96Bond       G96Angle    Proper Dih.  Improper Dih.          LJ-14
    2.25704e+03    3.69665e+03    2.78383e+03    1.14406e+03   -3.48108e+02
     Coulomb-14        LJ (SR)  Disper. corr.   Coulomb (SR)   Coul. recip.
    2.83879e+04    1.24327e+05   -7.47183e+03   -9.39149e+05    5.31742e+03
      Potential    Kinetic En.   Total Energy  Conserved En.    Temperature
   -7.79055e+05    1.35838e+05   -6.43218e+05   -4.46886e+05    2.95817e+02
 Pres. DC (bar) Pressure (bar)   Constr. rmsd
   -2.21266e+02    1.53311e+02    0.00000e+00

           Step           Time
       47560000    95120.00000

   Energies (kJ/mol)
        G96Bond       G96Angle    Proper Dih.  Improper Dih.          LJ-14
    2.38949e+03    3.71920e+03    2.75212e+03    1.04970e+03   -3.74425e+02
     Coulomb-14        LJ (SR)  Disper. corr.   Coulomb (SR)   Coul. recip.
    2.83081e+04    1.22467e+05   -7.44766e+03   -9.38948e+05    5.27565e+03
      Potential    Kinetic En.   Total Energy  Conserved En.    Temperature
   -7.80809e+05    1.37834e+05   -6.42974e+05   -4.46870e+05    3.00165e+02
 Pres. DC (bar) Pressure (bar)   Constr. rmsd
   -2.19839e+02   -2.40350e+02    0.00000e+00

           Step           Time
       47565000    95130.00000

   Energies (kJ/mol)
        G96Bond       G96Angle    Proper Dih.  Improper Dih.          LJ-14
    2.26018e+03    3.62428e+03    2.84228e+03    1.14020e+03   -3.01538e+02
     Coulomb-14        LJ (SR)  Disper. corr.   Coulomb (SR)   Coul. recip.
    2.84942e+04    1.25648e+05   -7.48607e+03   -9.43041e+05    5.25539e+03
      Potential    Kinetic En.   Total Energy  Conserved En.    Temperature
   -7.81564e+05    1.37541e+05   -6.44023e+05   -4.46833e+05    2.99526e+02
 Pres. DC (bar) Pressure (bar)   Constr. rmsd
   -2.22110e+02    2.17063e+02    0.00000e+00

           Step           Time
       47570000    95140.00000

   Energies (kJ/mol)
        G96Bond       G96Angle    Proper Dih.  Improper Dih.          LJ-14
    2.35321e+03    3.61241e+03    2.82317e+03    1.03905e+03   -3.53483e+02
     Coulomb-14        LJ (SR)  Disper. corr.   Coulomb (SR)   Coul. recip.
    2.83135e+04    1.24221e+05   -7.50128e+03   -9.40510e+05    5.26914e+03
      Potential    Kinetic En.   Total Energy  Conserved En.    Temperature
   -7.80733e+05    1.37370e+05   -6.43363e+05   -4.46807e+05    2.99154e+02
 Pres. DC (bar) Pressure (bar)   Constr. rmsd
   -2.23012e+02    1.28844e+02    0.00000e+00

           Step           Time
       47575000    95150.00000

   Energies (kJ/mol)
        G96Bond       G96Angle    Proper Dih.  Improper Dih.          LJ-14
    2.32683e+03    3.85839e+03    2.73513e+03    1.10781e+03   -3.41817e+02
     Coulomb-14        LJ (SR)  Disper. corr.   Coulomb (SR)   Coul. recip.
    2.82509e+04    1.23178e+05   -7.46075e+03   -9.39522e+05    5.30889e+03
      Potential    Kinetic En.   Total Energy  Conserved En.    Temperature
   -7.80559e+05    1.36614e+05   -6.43945e+05   -4.46777e+05    2.97507e+02
 Pres. DC (bar) Pressure (bar)   Constr. rmsd
   -2.20611e+02   -8.50128e+01    0.00000e+00

           Step           Time
       47580000    95160.00000

   Energies (kJ/mol)
        G96Bond       G96Angle    Proper Dih.  Improper Dih.          LJ-14
    2.46505e+03    3.70273e+03    2.85455e+03    1.10501e+03   -3.68500e+02
     Coulomb-14        LJ (SR)  Disper. corr.   Coulomb (SR)   Coul. recip.
    2.83904e+04    1.23716e+05   -7.44354e+03   -9.41266e+05    5.18161e+03
      Potential    Kinetic En.   Total Energy  Conserved En.    Temperature
   -7.81663e+05    1.38202e+05   -6.43461e+05   -4.46748e+05    3.00966e+02
 Pres. DC (bar) Pressure (bar)   Constr. rmsd
   -2.19596e+02   -1.10816e+02    0.00000e+00

           Step           Time
       47585000    95170.00000

   Energies (kJ/mol)
        G96Bond       G96Angle    Proper Dih.  Improper Dih.          LJ-14
    2.45011e+03    3.78755e+03    2.82180e+03    1.10219e+03   -3.91459e+02
     Coulomb-14        LJ (SR)  Disper. corr.   Coulomb (SR)   Coul. recip.
    2.82899e+04    1.24152e+05   -7.46222e+03   -9.40250e+05    5.23132e+03
      Potential    Kinetic En.   Total Energy  Conserved En.    Temperature
   -7.80269e+05    1.37898e+05   -6.42371e+05   -4.46722e+05    3.00304e+02
 Pres. DC (bar) Pressure (bar)   Constr. rmsd
   -2.20698e+02   -4.09338e+01    0.00000e+00

           Step           Time
       47590000    95180.00000

   Energies (kJ/mol)
        G96Bond       G96Angle    Proper Dih.  Improper Dih.          LJ-14
    2.14710e+03    3.75651e+03    2.82827e+03    1.09964e+03   -3.61599e+02
     Coulomb-14        LJ (SR)  Disper. corr.   Coulomb (SR)   Coul. recip.
    2.81968e+04    1.24127e+05   -7.47350e+03   -9.42481e+05    5.18659e+03
      Potential    Kinetic En.   Total Energy  Conserved En.    Temperature
   -7.82974e+05    1.36928e+05   -6.46046e+05   -4.46714e+05    2.98192e+02
 Pres. DC (bar) Pressure (bar)   Constr. rmsd
   -2.21365e+02    2.20206e+01    0.00000e+00

           Step           Time
       47595000    95190.00000

   Energies (kJ/mol)
        G96Bond       G96Angle    Proper Dih.  Improper Dih.          LJ-14
    2.37395e+03    3.78685e+03    2.71215e+03    1.08840e+03   -3.52354e+02
     Coulomb-14        LJ (SR)  Disper. corr.   Coulomb (SR)   Coul. recip.
    2.84080e+04    1.24487e+05   -7.47167e+03   -9.40356e+05    5.15421e+03
      Potential    Kinetic En.   Total Energy  Conserved En.    Temperature
   -7.80170e+05    1.37786e+05   -6.42384e+05   -4.46686e+05    3.00059e+02
 Pres. DC (bar) Pressure (bar)   Constr. rmsd
   -2.21257e+02    1.25936e+02    0.00000e+00

           Step           Time
       47600000    95200.00000

   Energies (kJ/mol)
        G96Bond       G96Angle    Proper Dih.  Improper Dih.          LJ-14
    2.35120e+03    3.52200e+03    2.76177e+03    1.01756e+03   -3.75805e+02
     Coulomb-14        LJ (SR)  Disper. corr.   Coulomb (SR)   Coul. recip.
    2.83903e+04    1.23113e+05   -7.45085e+03   -9.39555e+05    5.31882e+03
      Potential    Kinetic En.   Total Energy  Conserved En.    Temperature
   -7.80908e+05    1.37624e+05   -6.43284e+05   -4.46698e+05    2.99708e+02
 Pres. DC (bar) Pressure (bar)   Constr. rmsd
   -2.20027e+02   -1.20501e+02    0.00000e+00

           Step           Time
       47605000    95210.00000

   Energies (kJ/mol)
        G96Bond       G96Angle    Proper Dih.  Improper Dih.          LJ-14
    2.38614e+03    3.70321e+03    2.93864e+03    1.06400e+03   -2.67673e+02
     Coulomb-14        LJ (SR)  Disper. corr.   Coulomb (SR)   Coul. recip.
    2.83801e+04    1.25060e+05   -7.48026e+03   -9.41659e+05    5.23192e+03
      Potential    Kinetic En.   Total Energy  Conserved En.    Temperature
   -7.80643e+05    1.38676e+05   -6.41967e+05   -4.46665e+05    3.01998e+02
 Pres. DC (bar) Pressure (bar)   Constr. rmsd
   -2.21765e+02    1.99916e+02    0.00000e+00

           Step           Time
       47610000    95220.00000

   Energies (kJ/mol)
        G96Bond       G96Angle    Proper Dih.  Improper Dih.          LJ-14
    2.23699e+03    3.66642e+03    2.81197e+03    1.11665e+03   -3.06508e+02
     Coulomb-14        LJ (SR)  Disper. corr.   Coulomb (SR)   Coul. recip.
    2.83909e+04    1.24229e+05   -7.47249e+03   -9.41815e+05    5.28216e+03
      Potential    Kinetic En.   Total Energy  Conserved En.    Temperature
   -7.81860e+05    1.36934e+05   -6.44926e+05   -4.46653e+05    2.98203e+02
 Pres. DC (bar) Pressure (bar)   Constr. rmsd
   -2.21305e+02   -5.10892e+01    0.00000e+00

           Step           Time
       47615000    95230.00000

   Energies (kJ/mol)
        G96Bond       G96Angle    Proper Dih.  Improper Dih.          LJ-14
    2.15460e+03    3.79928e+03    2.71501e+03    1.09173e+03   -3.84244e+02
     Coulomb-14        LJ (SR)  Disper. corr.   Coulomb (SR)   Coul. recip.
    2.82221e+04    1.24058e+05   -7.46806e+03   -9.40840e+05    5.27349e+03
      Potential    Kinetic En.   Total Energy  Conserved En.    Temperature
   -7.81378e+05    1.37177e+05   -6.44200e+05   -4.46626e+05    2.98734e+02
 Pres. DC (bar) Pressure (bar)   Constr. rmsd
   -2.21043e+02   -2.64911e+01    0.00000e+00

           Step           Time
       47620000    95240.00000

   Energies (kJ/mol)
        G96Bond       G96Angle    Proper Dih.  Improper Dih.          LJ-14
    2.38253e+03    3.60936e+03    2.78149e+03    1.04772e+03   -2.64292e+02
     Coulomb-14        LJ (SR)  Disper. corr.   Coulomb (SR)   Coul. recip.
    2.83795e+04    1.23197e+05   -7.45916e+03   -9.39724e+05    5.28788e+03
      Potential    Kinetic En.   Total Energy  Conserved En.    Temperature
   -7.80762e+05    1.38189e+05   -6.42573e+05   -4.46608e+05    3.00937e+02
 Pres. DC (bar) Pressure (bar)   Constr. rmsd
   -2.20517e+02   -4.23771e+01    0.00000e+00

           Step           Time
       47625000    95250.00000

   Energies (kJ/mol)
        G96Bond       G96Angle    Proper Dih.  Improper Dih.          LJ-14
    2.22256e+03    3.69829e+03    2.71671e+03    1.05756e+03   -3.44687e+02
     Coulomb-14        LJ (SR)  Disper. corr.   Coulomb (SR)   Coul. recip.
    2.83049e+04    1.23457e+05   -7.45252e+03   -9.39155e+05    5.16076e+03
      Potential    Kinetic En.   Total Energy  Conserved En.    Temperature
   -7.80334e+05    1.37657e+05   -6.42678e+05   -4.46610e+05    2.99779e+02
 Pres. DC (bar) Pressure (bar)   Constr. rmsd
   -2.20125e+02   -9.22288e+01    0.00000e+00

           Step           Time
       47630000    95260.00000

   Energies (kJ/mol)
        G96Bond       G96Angle    Proper Dih.  Improper Dih.          LJ-14
    2.21969e+03    3.54686e+03    2.80154e+03    1.05358e+03   -3.51918e+02
     Coulomb-14        LJ (SR)  Disper. corr.   Coulomb (SR)   Coul. recip.
    2.85735e+04    1.25572e+05   -7.49004e+03   -9.44185e+05    5.14075e+03
      Potential    Kinetic En.   Total Energy  Conserved En.    Temperature
   -7.83119e+05    1.36588e+05   -6.46531e+05   -4.46599e+05    2.97450e+02
 Pres. DC (bar) Pressure (bar)   Constr. rmsd
   -2.22345e+02    1.07310e+02    0.00000e+00

           Step           Time
       47635000    95270.00000

   Energies (kJ/mol)
        G96Bond       G96Angle    Proper Dih.  Improper Dih.          LJ-14
    2.43979e+03    3.72508e+03    2.85403e+03    1.15310e+03   -3.98047e+02
     Coulomb-14        LJ (SR)  Disper. corr.   Coulomb (SR)   Coul. recip.
    2.83769e+04    1.22925e+05   -7.43266e+03   -9.38101e+05    5.36417e+03
      Potential    Kinetic En.   Total Energy  Conserved En.    Temperature
   -7.79094e+05    1.38123e+05   -6.40971e+05   -4.46581e+05    3.00793e+02
 Pres. DC (bar) Pressure (bar)   Constr. rmsd
   -2.18955e+02   -9.50404e+01    0.00000e+00

           Step           Time
       47640000    95280.00000

   Energies (kJ/mol)
        G96Bond       G96Angle    Proper Dih.  Improper Dih.          LJ-14
    2.33543e+03    3.73756e+03    2.81676e+03    1.14473e+03   -2.90246e+02
     Coulomb-14        LJ (SR)  Disper. corr.   Coulomb (SR)   Coul. recip.
    2.83955e+04    1.21632e+05   -7.45307e+03   -9.38137e+05    5.37340e+03
      Potential    Kinetic En.   Total Energy  Conserved En.    Temperature
   -7.80444e+05    1.37042e+05   -6.43403e+05   -4.46552e+05    2.98439e+02
 Pres. DC (bar) Pressure (bar)   Constr. rmsd
   -2.20158e+02   -1.64406e+02    0.00000e+00

           Step           Time
       47645000    95290.00000

   Energies (kJ/mol)
        G96Bond       G96Angle    Proper Dih.  Improper Dih.          LJ-14
    2.35934e+03    3.72250e+03    2.85320e+03    1.08413e+03   -2.89970e+02
     Coulomb-14        LJ (SR)  Disper. corr.   Coulomb (SR)   Coul. recip.
    2.86618e+04    1.23070e+05   -7.48488e+03   -9.40377e+05    5.27342e+03
      Potential    Kinetic En.   Total Energy  Conserved En.    Temperature
   -7.81128e+05    1.38214e+05   -6.42913e+05   -4.46519e+05    3.00992e+02
 Pres. DC (bar) Pressure (bar)   Constr. rmsd
   -2.22039e+02   -3.59878e+01    0.00000e+00

           Step           Time
       47650000    95300.00000

   Energies (kJ/mol)
        G96Bond       G96Angle    Proper Dih.  Improper Dih.          LJ-14
    2.32737e+03    3.79452e+03    2.84751e+03    1.14143e+03   -3.63775e+02
     Coulomb-14        LJ (SR)  Disper. corr.   Coulomb (SR)   Coul. recip.
    2.84396e+04    1.24629e+05   -7.45780e+03   -9.40061e+05    5.30419e+03
      Potential    Kinetic En.   Total Energy  Conserved En.    Temperature
   -7.79398e+05    1.37465e+05   -6.41933e+05   -4.46476e+05    2.99361e+02
 Pres. DC (bar) Pressure (bar)   Constr. rmsd
   -2.20437e+02    1.36438e+02    0.00000e+00

           Step           Time
       47655000    95310.00000

   Energies (kJ/mol)
        G96Bond       G96Angle    Proper Dih.  Improper Dih.          LJ-14
    2.37663e+03    3.78896e+03    2.81517e+03    1.06836e+03   -4.24969e+02
     Coulomb-14        LJ (SR)  Disper. corr.   Coulomb (SR)   Coul. recip.
    2.84861e+04    1.24749e+05   -7.47304e+03   -9.42499e+05    5.22798e+03
      Potential    Kinetic En.   Total Energy  Conserved En.    Temperature
   -7.81885e+05    1.38772e+05   -6.43113e+05   -4.46481e+05    3.02206e+02
 Pres. DC (bar) Pressure (bar)   Constr. rmsd
   -2.21338e+02   -4.34072e+00    0.00000e+00

           Step           Time
       47660000    95320.00000

   Energies (kJ/mol)
        G96Bond       G96Angle    Proper Dih.  Improper Dih.          LJ-14
    2.41115e+03    3.61533e+03    2.83827e+03    1.08036e+03   -2.52381e+02
     Coulomb-14        LJ (SR)  Disper. corr.   Coulomb (SR)   Coul. recip.
    2.85474e+04    1.23909e+05   -7.45656e+03   -9.41180e+05    5.25683e+03
      Potential    Kinetic En.   Total Energy  Conserved En.    Temperature
   -7.81230e+05    1.38542e+05   -6.42688e+05   -4.46451e+05    3.01706e+02
 Pres. DC (bar) Pressure (bar)   Constr. rmsd
   -2.20364e+02   -4.02819e+01    0.00000e+00

           Step           Time
       47665000    95330.00000

   Energies (kJ/mol)
        G96Bond       G96Angle    Proper Dih.  Improper Dih.          LJ-14
    2.24269e+03    3.62408e+03    2.90725e+03    1.08057e+03   -3.58273e+02
     Coulomb-14        LJ (SR)  Disper. corr.   Coulomb (SR)   Coul. recip.
    2.86173e+04    1.23345e+05   -7.44641e+03   -9.40796e+05    5.13714e+03
      Potential    Kinetic En.   Total Energy  Conserved En.    Temperature
   -7.81647e+05    1.36413e+05   -6.45234e+05   -4.46435e+05    2.97069e+02
 Pres. DC (bar) Pressure (bar)   Constr. rmsd
   -2.19765e+02   -5.33971e+01    0.00000e+00

           Step           Time
       47670000    95340.00000

   Energies (kJ/mol)
        G96Bond       G96Angle    Proper Dih.  Improper Dih.          LJ-14
    2.26045e+03    3.67878e+03    2.77867e+03    1.08145e+03   -2.60684e+02
     Coulomb-14        LJ (SR)  Disper. corr.   Coulomb (SR)   Coul. recip.
    2.85394e+04    1.23281e+05   -7.43445e+03   -9.40881e+05    5.18360e+03
      Potential    Kinetic En.   Total Energy  Conserved En.    Temperature
   -7.81773e+05    1.37357e+05   -6.44417e+05   -4.46407e+05    2.99125e+02
 Pres. DC (bar) Pressure (bar)   Constr. rmsd
   -2.19060e+02   -1.28437e+02    0.00000e+00

           Step           Time
       47675000    95350.00000

   Energies (kJ/mol)
        G96Bond       G96Angle    Proper Dih.  Improper Dih.          LJ-14
    2.37969e+03    3.70513e+03    2.71059e+03    1.15867e+03   -3.17095e+02
     Coulomb-14        LJ (SR)  Disper. corr.   Coulomb (SR)   Coul. recip.
    2.84257e+04    1.25166e+05   -7.46665e+03   -9.43068e+05    5.24308e+03
      Potential    Kinetic En.   Total Energy  Conserved En.    Temperature
   -7.82062e+05    1.38619e+05   -6.43443e+05   -4.46390e+05    3.01874e+02
 Pres. DC (bar) Pressure (bar)   Constr. rmsd
   -2.20960e+02    7.41065e+01    0.00000e+00

           Step           Time
       47680000    95360.00000

   Energies (kJ/mol)
        G96Bond       G96Angle    Proper Dih.  Improper Dih.          LJ-14
    2.33111e+03    3.55632e+03    2.68393e+03    1.04710e+03   -3.02332e+02
     Coulomb-14        LJ (SR)  Disper. corr.   Coulomb (SR)   Coul. recip.
    2.84584e+04    1.23997e+05   -7.45463e+03   -9.41354e+05    5.32974e+03
      Potential    Kinetic En.   Total Energy  Conserved En.    Temperature
   -7.81707e+05    1.38262e+05   -6.43445e+05   -4.46370e+05    3.01097e+02
 Pres. DC (bar) Pressure (bar)   Constr. rmsd
   -2.20250e+02    7.92858e+01    0.00000e+00

           Step           Time
       47685000    95370.00000

   Energies (kJ/mol)
        G96Bond       G96Angle    Proper Dih.  Improper Dih.          LJ-14
    2.28063e+03    3.73281e+03    2.85686e+03    1.15806e+03   -3.39292e+02
     Coulomb-14        LJ (SR)  Disper. corr.   Coulomb (SR)   Coul. recip.
    2.83834e+04    1.24755e+05   -7.45898e+03   -9.42039e+05    5.22829e+03
      Potential    Kinetic En.   Total Energy  Conserved En.    Temperature
   -7.81442e+05    1.36775e+05   -6.44667e+05   -4.46328e+05    2.97859e+02
 Pres. DC (bar) Pressure (bar)   Constr. rmsd
   -2.20507e+02    5.89621e+01    0.00000e+00

           Step           Time
       47690000    95380.00000

   Energies (kJ/mol)
        G96Bond       G96Angle    Proper Dih.  Improper Dih.          LJ-14
    2.34129e+03    3.68624e+03    2.81727e+03    1.03847e+03   -2.95950e+02
     Coulomb-14        LJ (SR)  Disper. corr.   Coulomb (SR)   Coul. recip.
    2.83451e+04    1.23793e+05   -7.45371e+03   -9.39694e+05    5.37332e+03
      Potential    Kinetic En.   Total Energy  Conserved En.    Temperature
   -7.80049e+05    1.36768e+05   -6.43280e+05   -4.46309e+05    2.97843e+02
 Pres. DC (bar) Pressure (bar)   Constr. rmsd
   -2.20196e+02    1.29023e+01    0.00000e+00

           Step           Time
       47695000    95390.00000

   Energies (kJ/mol)
        G96Bond       G96Angle    Proper Dih.  Improper Dih.          LJ-14
    2.34704e+03    3.75668e+03    2.75339e+03    1.07806e+03   -3.33846e+02
     Coulomb-14        LJ (SR)  Disper. corr.   Coulomb (SR)   Coul. recip.
    2.82352e+04    1.23368e+05   -7.48777e+03   -9.40156e+05    5.32149e+03
      Potential    Kinetic En.   Total Energy  Conserved En.    Temperature
   -7.81117e+05    1.36976e+05   -6.44141e+05   -4.46295e+05    2.98295e+02
 Pres. DC (bar) Pressure (bar)   Constr. rmsd
   -2.22210e+02    1.09258e+00    0.00000e+00

           Step           Time
       47700000    95400.00000

   Energies (kJ/mol)
        G96Bond       G96Angle    Proper Dih.  Improper Dih.          LJ-14
    2.37688e+03    3.63092e+03    2.84707e+03    1.06301e+03   -2.79803e+02
     Coulomb-14        LJ (SR)  Disper. corr.   Coulomb (SR)   Coul. recip.
    2.84103e+04    1.23795e+05   -7.47510e+03   -9.40222e+05    5.23086e+03
      Potential    Kinetic En.   Total Energy  Conserved En.    Temperature
   -7.80624e+05    1.37638e+05   -6.42985e+05   -4.46277e+05    2.99738e+02
 Pres. DC (bar) Pressure (bar)   Constr. rmsd
   -2.21460e+02    3.26109e+01    0.00000e+00

           Step           Time
       47705000    95410.00000

   Energies (kJ/mol)
        G96Bond       G96Angle    Proper Dih.  Improper Dih.          LJ-14
    2.17543e+03    3.72696e+03    2.85010e+03    1.16684e+03   -3.68546e+02
     Coulomb-14        LJ (SR)  Disper. corr.   Coulomb (SR)   Coul. recip.
    2.83791e+04    1.22577e+05   -7.45814e+03   -9.38381e+05    5.34512e+03
      Potential    Kinetic En.   Total Energy  Conserved En.    Temperature
   -7.79987e+05    1.37894e+05   -6.42093e+05   -4.46275e+05    3.00295e+02
 Pres. DC (bar) Pressure (bar)   Constr. rmsd
   -2.20457e+02   -1.10002e+02    0.00000e+00

           Step           Time
       47710000    95420.00000

   Energies (kJ/mol)
        G96Bond       G96Angle    Proper Dih.  Improper Dih.          LJ-14
    2.33326e+03    3.75566e+03    2.75625e+03    1.07325e+03   -2.28101e+02
     Coulomb-14        LJ (SR)  Disper. corr.   Coulomb (SR)   Coul. recip.
    2.85001e+04    1.25302e+05   -7.48422e+03   -9.41873e+05    5.18336e+03
      Potential    Kinetic En.   Total Energy  Conserved En.    Temperature
   -7.80682e+05    1.38602e+05   -6.42080e+05   -4.46256e+05    3.01837e+02
 Pres. DC (bar) Pressure (bar)   Constr. rmsd
   -2.22000e+02    2.41294e+02    0.00000e+00

           Step           Time
       47715000    95430.00000

   Energies (kJ/mol)
        G96Bond       G96Angle    Proper Dih.  Improper Dih.          LJ-14
    2.37844e+03    3.72875e+03    2.76668e+03    1.05018e+03   -3.26212e+02
     Coulomb-14        LJ (SR)  Disper. corr.   Coulomb (SR)   Coul. recip.
    2.84967e+04    1.23757e+05   -7.46168e+03   -9.39402e+05    5.16410e+03
      Potential    Kinetic En.   Total Energy  Conserved En.    Temperature
   -7.79848e+05    1.38089e+05   -6.41759e+05   -4.46220e+05    3.00720e+02
 Pres. DC (bar) Pressure (bar)   Constr. rmsd
   -2.20667e+02    2.06133e+01    0.00000e+00

           Step           Time
       47720000    95440.00000

   Energies (kJ/mol)
        G96Bond       G96Angle    Proper Dih.  Improper Dih.          LJ-14
    2.30899e+03    3.67547e+03    2.72436e+03    1.08957e+03   -3.26482e+02
     Coulomb-14        LJ (SR)  Disper. corr.   Coulomb (SR)   Coul. recip.
    2.82778e+04    1.25122e+05   -7.49079e+03   -9.41175e+05    5.23069e+03
      Potential    Kinetic En.   Total Energy  Conserved En.    Temperature
   -7.80563e+05    1.36924e+05   -6.43639e+05   -4.46207e+05    2.98183e+02
 Pres. DC (bar) Pressure (bar)   Constr. rmsd
   -2.22389e+02    6.32019e+01    0.00000e+00

           Step           Time
       47725000    95450.00000

   Energies (kJ/mol)
        G96Bond       G96Angle    Proper Dih.  Improper Dih.          LJ-14
    2.33834e+03    3.75826e+03    2.86861e+03    1.06555e+03   -3.07648e+02
     Coulomb-14        LJ (SR)  Disper. corr.   Coulomb (SR)   Coul. recip.
    2.82585e+04    1.24253e+05   -7.47741e+03   -9.40728e+05    5.23303e+03
      Potential    Kinetic En.   Total Energy  Conserved En.    Temperature
   -7.80738e+05    1.37917e+05   -6.42822e+05   -4.46182e+05    3.00344e+02
 Pres. DC (bar) Pressure (bar)   Constr. rmsd
   -2.21597e+02    1.81697e+02    0.00000e+00

           Step           Time
       47730000    95460.00000

   Energies (kJ/mol)
        G96Bond       G96Angle    Proper Dih.  Improper Dih.          LJ-14
    2.47735e+03    3.95744e+03    2.72621e+03    1.10613e+03   -2.96890e+02
     Coulomb-14        LJ (SR)  Disper. corr.   Coulomb (SR)   Coul. recip.
    2.81530e+04    1.22116e+05   -7.42825e+03   -9.36871e+05    5.33955e+03
      Potential    Kinetic En.   Total Energy  Conserved En.    Temperature
   -7.78720e+05    1.37652e+05   -6.41068e+05   -4.46169e+05    2.99767e+02
 Pres. DC (bar) Pressure (bar)   Constr. rmsd
   -2.18696e+02   -2.45262e+02    0.00000e+00

           Step           Time
       47735000    95470.00000

   Energies (kJ/mol)
        G96Bond       G96Angle    Proper Dih.  Improper Dih.          LJ-14
    2.36255e+03    3.81475e+03    2.71567e+03    1.04564e+03   -2.66870e+02
     Coulomb-14        LJ (SR)  Disper. corr.   Coulomb (SR)   Coul. recip.
    2.81527e+04    1.25521e+05   -7.44541e+03   -9.42096e+05    5.33717e+03
      Potential    Kinetic En.   Total Energy  Conserved En.    Temperature
   -7.80858e+05    1.38278e+05   -6.42580e+05   -4.46174e+05    3.01131e+02
 Pres. DC (bar) Pressure (bar)   Constr. rmsd
   -2.19706e+02    2.25608e+02    0.00000e+00

           Step           Time
       47740000    95480.00000

   Energies (kJ/mol)
        G96Bond       G96Angle    Proper Dih.  Improper Dih.          LJ-14
    2.39123e+03    3.65906e+03    2.74898e+03    1.12218e+03   -3.46399e+02
     Coulomb-14        LJ (SR)  Disper. corr.   Coulomb (SR)   Coul. recip.
    2.82707e+04    1.25486e+05   -7.45552e+03   -9.42401e+05    5.21965e+03
      Potential    Kinetic En.   Total Energy  Conserved En.    Temperature
   -7.81305e+05    1.36913e+05   -6.44392e+05   -4.46142e+05    2.98158e+02
 Pres. DC (bar) Pressure (bar)   Constr. rmsd
   -2.20303e+02    1.99498e+02    0.00000e+00

           Step           Time
       47745000    95490.00000

   Energies (kJ/mol)
        G96Bond       G96Angle    Proper Dih.  Improper Dih.          LJ-14
    2.32344e+03    3.69589e+03    2.77807e+03    1.11287e+03   -3.38989e+02
     Coulomb-14        LJ (SR)  Disper. corr.   Coulomb (SR)   Coul. recip.
    2.83328e+04    1.24762e+05   -7.44174e+03   -9.40549e+05    5.18935e+03
      Potential    Kinetic En.   Total Energy  Conserved En.    Temperature
   -7.80135e+05    1.37208e+05   -6.42927e+05   -4.46132e+05    2.98801e+02
 Pres. DC (bar) Pressure (bar)   Constr. rmsd
   -2.19490e+02    1.05487e+02    0.00000e+00

           Step           Time
       47750000    95500.00000

   Energies (kJ/mol)
        G96Bond       G96Angle    Proper Dih.  Improper Dih.          LJ-14
    2.34834e+03    3.58245e+03    2.85620e+03    1.08024e+03   -2.73059e+02
     Coulomb-14        LJ (SR)  Disper. corr.   Coulomb (SR)   Coul. recip.
    2.85210e+04    1.24547e+05   -7.45510e+03   -9.41954e+05    5.21698e+03
      Potential    Kinetic En.   Total Energy  Conserved En.    Temperature
   -7.81530e+05    1.37560e+05   -6.43971e+05   -4.46096e+05    2.99567e+02
 Pres. DC (bar) Pressure (bar)   Constr. rmsd
   -2.20278e+02    1.18049e+02    0.00000e+00

           Step           Time
       47755000    95510.00000

   Energies (kJ/mol)
        G96Bond       G96Angle    Proper Dih.  Improper Dih.          LJ-14
    2.32076e+03    3.60086e+03    2.76750e+03    1.08531e+03   -3.61306e+02
     Coulomb-14        LJ (SR)  Disper. corr.   Coulomb (SR)   Coul. recip.
    2.82337e+04    1.24689e+05   -7.45446e+03   -9.40981e+05    5.30212e+03
      Potential    Kinetic En.   Total Energy  Conserved En.    Temperature
   -7.80798e+05    1.37375e+05   -6.43423e+05   -4.46079e+05    2.99164e+02
 Pres. DC (bar) Pressure (bar)   Constr. rmsd
   -2.20240e+02    3.14663e+01    0.00000e+00

           Step           Time
       47760000    95520.00000

   Energies (kJ/mol)
        G96Bond       G96Angle    Proper Dih.  Improper Dih.          LJ-14
    2.41562e+03    3.59577e+03    2.80383e+03    1.10008e+03   -3.39258e+02
     Coulomb-14        LJ (SR)  Disper. corr.   Coulomb (SR)   Coul. recip.
    2.84577e+04    1.23231e+05   -7.45827e+03   -9.40778e+05    5.20215e+03
      Potential    Kinetic En.   Total Energy  Conserved En.    Temperature
   -7.81770e+05    1.37282e+05   -6.44487e+05   -4.46052e+05    2.98962e+02
 Pres. DC (bar) Pressure (bar)   Constr. rmsd
   -2.20465e+02   -4.02320e+01    0.00000e+00

           Step           Time
       47765000    95530.00000

   Energies (kJ/mol)
        G96Bond       G96Angle    Proper Dih.  Improper Dih.          LJ-14
    2.31816e+03    3.71293e+03    2.78537e+03    1.06548e+03   -2.30676e+02
     Coulomb-14        LJ (SR)  Disper. corr.   Coulomb (SR)   Coul. recip.
    2.85739e+04    1.22565e+05   -7.46451e+03   -9.39172e+05    5.26735e+03
      Potential    Kinetic En.   Total Energy  Conserved En.    Temperature
   -7.80579e+05    1.37467e+05   -6.43112e+05   -4.46006e+05    2.99365e+02
 Pres. DC (bar) Pressure (bar)   Constr. rmsd
   -2.20833e+02   -4.84062e+01    0.00000e+00

           Step           Time
       47770000    95540.00000

   Energies (kJ/mol)
        G96Bond       G96Angle    Proper Dih.  Improper Dih.          LJ-14
    2.31455e+03    3.60481e+03    2.88810e+03    1.09809e+03   -2.82058e+02
     Coulomb-14        LJ (SR)  Disper. corr.   Coulomb (SR)   Coul. recip.
    2.86312e+04    1.24518e+05   -7.44812e+03   -9.41367e+05    5.21396e+03
      Potential    Kinetic En.   Total Energy  Conserved En.    Temperature
   -7.80829e+05    1.38749e+05   -6.42080e+05   -4.45989e+05    3.02156e+02
 Pres. DC (bar) Pressure (bar)   Constr. rmsd
   -2.19866e+02    5.16748e+01    0.00000e+00

           Step           Time
       47775000    95550.00000

   Energies (kJ/mol)
        G96Bond       G96Angle    Proper Dih.  Improper Dih.          LJ-14
    2.22297e+03    3.61380e+03    2.80351e+03    1.10150e+03   -3.09485e+02
     Coulomb-14        LJ (SR)  Disper. corr.   Coulomb (SR)   Coul. recip.
    2.85475e+04    1.23104e+05   -7.48408e+03   -9.39673e+05    5.33739e+03
      Potential    Kinetic En.   Total Energy  Conserved En.    Temperature
   -7.80736e+05    1.36924e+05   -6.43812e+05   -4.45949e+05    2.98182e+02
 Pres. DC (bar) Pressure (bar)   Constr. rmsd
   -2.21991e+02   -7.82135e+01    0.00000e+00

           Step           Time
       47780000    95560.00000

   Energies (kJ/mol)
        G96Bond       G96Angle    Proper Dih.  Improper Dih.          LJ-14
    2.26305e+03    3.54675e+03    2.67956e+03    1.07371e+03   -2.89535e+02
     Coulomb-14        LJ (SR)  Disper. corr.   Coulomb (SR)   Coul. recip.
    2.85793e+04    1.23039e+05   -7.48449e+03   -9.41522e+05    5.20032e+03
      Potential    Kinetic En.   Total Energy  Conserved En.    Temperature
   -7.82914e+05    1.37658e+05   -6.45256e+05   -4.45962e+05    2.99781e+02
 Pres. DC (bar) Pressure (bar)   Constr. rmsd
   -2.22016e+02   -1.30745e+02    0.00000e+00

           Step           Time
       47785000    95570.00000

   Energies (kJ/mol)
        G96Bond       G96Angle    Proper Dih.  Improper Dih.          LJ-14
    2.39870e+03    3.63132e+03    2.72843e+03    1.08706e+03   -3.02289e+02
     Coulomb-14        LJ (SR)  Disper. corr.   Coulomb (SR)   Coul. recip.
    2.86206e+04    1.22983e+05   -7.45398e+03   -9.38847e+05    5.32466e+03
      Potential    Kinetic En.   Total Energy  Conserved En.    Temperature
   -7.79830e+05    1.37411e+05   -6.42419e+05   -4.45930e+05    2.99243e+02
 Pres. DC (bar) Pressure (bar)   Constr. rmsd
   -2.20212e+02   -1.01858e+02    0.00000e+00

           Step           Time
       47790000    95580.00000

   Energies (kJ/mol)
        G96Bond       G96Angle    Proper Dih.  Improper Dih.          LJ-14
    2.43987e+03    3.86633e+03    2.81163e+03    1.18531e+03   -3.45075e+02
     Coulomb-14        LJ (SR)  Disper. corr.   Coulomb (SR)   Coul. recip.
    2.85061e+04    1.25010e+05   -7.47691e+03   -9.41754e+05    5.14764e+03
      Potential    Kinetic En.   Total Energy  Conserved En.    Temperature
   -7.80609e+05    1.38753e+05   -6.41856e+05   -4.45866e+05    3.02166e+02
 Pres. DC (bar) Pressure (bar)   Constr. rmsd
   -2.21567e+02    1.33770e+02    0.00000e+00

           Step           Time
       47795000    95590.00000

   Energies (kJ/mol)
        G96Bond       G96Angle    Proper Dih.  Improper Dih.          LJ-14
    2.26568e+03    3.67083e+03    2.78676e+03    1.09325e+03   -3.16442e+02
     Coulomb-14        LJ (SR)  Disper. corr.   Coulomb (SR)   Coul. recip.
    2.84133e+04    1.24304e+05   -7.43901e+03   -9.41781e+05    5.33997e+03
      Potential    Kinetic En.   Total Energy  Conserved En.    Temperature
   -7.81662e+05    1.37819e+05   -6.43843e+05   -4.45855e+05    3.00131e+02
 Pres. DC (bar) Pressure (bar)   Constr. rmsd
   -2.19329e+02   -2.75062e+01    0.00000e+00

           Step           Time
       47800000    95600.00000

   Energies (kJ/mol)
        G96Bond       G96Angle    Proper Dih.  Improper Dih.          LJ-14
    2.18702e+03    3.70987e+03    2.69215e+03    1.09614e+03   -3.35716e+02
     Coulomb-14        LJ (SR)  Disper. corr.   Coulomb (SR)   Coul. recip.
    2.84439e+04    1.24035e+05   -7.47851e+03   -9.41646e+05    5.29719e+03
      Potential    Kinetic En.   Total Energy  Conserved En.    Temperature
   -7.81999e+05    1.37920e+05   -6.44079e+05   -4.45814e+05    3.00352e+02
 Pres. DC (bar) Pressure (bar)   Constr. rmsd
   -2.21661e+02    1.37037e+02    0.00000e+00

           Step           Time
       47805000    95610.00000

   Energies (kJ/mol)
        G96Bond       G96Angle    Proper Dih.  Improper Dih.          LJ-14
    2.34509e+03    3.96759e+03    2.79883e+03    1.15828e+03   -2.83279e+02
     Coulomb-14        LJ (SR)  Disper. corr.   Coulomb (SR)   Coul. recip.
    2.81639e+04    1.25165e+05   -7.47376e+03   -9.42616e+05    5.30669e+03
      Potential    Kinetic En.   Total Energy  Conserved En.    Temperature
   -7.81468e+05    1.38556e+05   -6.42912e+05   -4.45755e+05    3.01736e+02
 Pres. DC (bar) Pressure (bar)   Constr. rmsd
   -2.21380e+02    1.50668e+02    0.00000e+00

           Step           Time
       47810000    95620.00000

   Energies (kJ/mol)
        G96Bond       G96Angle    Proper Dih.  Improper Dih.          LJ-14
    2.55505e+03    3.68160e+03    2.77557e+03    1.10158e+03   -2.98199e+02
     Coulomb-14        LJ (SR)  Disper. corr.   Coulomb (SR)   Coul. recip.
    2.85510e+04    1.22039e+05   -7.45909e+03   -9.37344e+05    5.26239e+03
      Potential    Kinetic En.   Total Energy  Conserved En.    Temperature
   -7.79135e+05    1.37618e+05   -6.41517e+05   -4.45726e+05    2.99694e+02
 Pres. DC (bar) Pressure (bar)   Constr. rmsd
   -2.20514e+02   -1.29413e+02    0.00000e+00

           Step           Time
       47815000    95630.00000

   Energies (kJ/mol)
        G96Bond       G96Angle    Proper Dih.  Improper Dih.          LJ-14
    2.45447e+03    3.51414e+03    2.79803e+03    1.11732e+03   -3.16590e+02
     Coulomb-14        LJ (SR)  Disper. corr.   Coulomb (SR)   Coul. recip.
    2.83332e+04    1.24121e+05   -7.44013e+03   -9.40542e+05    5.27440e+03
      Potential    Kinetic En.   Total Energy  Conserved En.    Temperature
   -7.80686e+05    1.38005e+05   -6.42681e+05   -4.45750e+05    3.00536e+02
 Pres. DC (bar) Pressure (bar)   Constr. rmsd
   -2.19395e+02   -9.26630e+01    0.00000e+00

           Step           Time
       47820000    95640.00000

   Energies (kJ/mol)
        G96Bond       G96Angle    Proper Dih.  Improper Dih.          LJ-14
    2.55724e+03    3.88878e+03    2.76410e+03    1.11122e+03   -2.81550e+02
     Coulomb-14        LJ (SR)  Disper. corr.   Coulomb (SR)   Coul. recip.
    2.83728e+04    1.23115e+05   -7.49800e+03   -9.41008e+05    5.32681e+03
      Potential    Kinetic En.   Total Energy  Conserved En.    Temperature
   -7.81652e+05    1.38276e+05   -6.43377e+05   -4.45686e+05    3.01126e+02
 Pres. DC (bar) Pressure (bar)   Constr. rmsd
   -2.22817e+02   -3.29969e+01    0.00000e+00

           Step           Time
       47825000    95650.00000

   Energies (kJ/mol)
        G96Bond       G96Angle    Proper Dih.  Improper Dih.          LJ-14
    2.40278e+03    3.59632e+03    2.76757e+03    1.07817e+03   -3.52993e+02
     Coulomb-14        LJ (SR)  Disper. corr.   Coulomb (SR)   Coul. recip.
    2.83832e+04    1.24777e+05   -7.49550e+03   -9.41810e+05    5.26575e+03
      Potential    Kinetic En.   Total Energy  Conserved En.    Temperature
   -7.81387e+05    1.38181e+05   -6.43206e+05   -4.45674e+05    3.00919e+02
 Pres. DC (bar) Pressure (bar)   Constr. rmsd
   -2.22669e+02    4.39756e+01    0.00000e+00

           Step           Time
       47830000    95660.00000

   Energies (kJ/mol)
        G96Bond       G96Angle    Proper Dih.  Improper Dih.          LJ-14
    2.31821e+03    3.67915e+03    2.75618e+03    1.04442e+03   -2.67716e+02
     Coulomb-14        LJ (SR)  Disper. corr.   Coulomb (SR)   Coul. recip.
    2.87114e+04    1.24352e+05   -7.49034e+03   -9.41358e+05    5.17420e+03
      Potential    Kinetic En.   Total Energy  Conserved En.    Temperature
   -7.81080e+05    1.36506e+05   -6.44574e+05   -4.45660e+05    2.97273e+02
 Pres. DC (bar) Pressure (bar)   Constr. rmsd
   -2.22363e+02    1.68139e+02    0.00000e+00

           Step           Time
       47835000    95670.00000

   Energies (kJ/mol)
        G96Bond       G96Angle    Proper Dih.  Improper Dih.          LJ-14
    2.45900e+03    3.72867e+03    2.85041e+03    1.03985e+03   -3.30175e+02
     Coulomb-14        LJ (SR)  Disper. corr.   Coulomb (SR)   Coul. recip.
    2.84084e+04    1.23550e+05   -7.47616e+03   -9.40920e+05    5.35007e+03
      Potential    Kinetic En.   Total Energy  Conserved En.    Temperature
   -7.81340e+05    1.37731e+05   -6.43609e+05   -4.45613e+05    2.99941e+02
 Pres. DC (bar) Pressure (bar)   Constr. rmsd
   -2.21523e+02   -8.65988e+01    0.00000e+00

           Step           Time
       47840000    95680.00000

   Energies (kJ/mol)
        G96Bond       G96Angle    Proper Dih.  Improper Dih.          LJ-14
    2.35500e+03    3.58449e+03    2.83342e+03    1.11272e+03   -3.08391e+02
     Coulomb-14        LJ (SR)  Disper. corr.   Coulomb (SR)   Coul. recip.
    2.86831e+04    1.23103e+05   -7.43033e+03   -9.37986e+05    5.38198e+03
      Potential    Kinetic En.   Total Energy  Conserved En.    Temperature
   -7.78671e+05    1.37666e+05   -6.41005e+05   -4.45584e+05    2.99797e+02
 Pres. DC (bar) Pressure (bar)   Constr. rmsd
   -2.18818e+02   -1.23790e+02    0.00000e+00

           Step           Time
       47845000    95690.00000

   Energies (kJ/mol)
        G96Bond       G96Angle    Proper Dih.  Improper Dih.          LJ-14
    2.33209e+03    3.80230e+03    2.85039e+03    1.15126e+03   -3.08230e+02
     Coulomb-14        LJ (SR)  Disper. corr.   Coulomb (SR)   Coul. recip.
    2.84862e+04    1.23299e+05   -7.45063e+03   -9.40148e+05    5.24875e+03
      Potential    Kinetic En.   Total Energy  Conserved En.    Temperature
   -7.80737e+05    1.38422e+05   -6.42315e+05   -4.45570e+05    3.01444e+02
 Pres. DC (bar) Pressure (bar)   Constr. rmsd
   -2.20014e+02   -9.83138e+01    0.00000e+00

           Step           Time
       47850000    95700.00000

   Energies (kJ/mol)
        G96Bond       G96Angle    Proper Dih.  Improper Dih.          LJ-14
    2.37966e+03    3.65207e+03    2.69122e+03    1.04760e+03   -3.06911e+02
     Coulomb-14        LJ (SR)  Disper. corr.   Coulomb (SR)   Coul. recip.
    2.85562e+04    1.24422e+05   -7.46816e+03   -9.41852e+05    5.16931e+03
      Potential    Kinetic En.   Total Energy  Conserved En.    Temperature
   -7.81709e+05    1.37184e+05   -6.44525e+05   -4.45544e+05    2.98750e+02
 Pres. DC (bar) Pressure (bar)   Constr. rmsd
   -2.21049e+02    3.68178e+01    0.00000e+00

           Step           Time
       47855000    95710.00000

   Energies (kJ/mol)
        G96Bond       G96Angle    Proper Dih.  Improper Dih.          LJ-14
    2.29409e+03    3.60713e+03    2.72635e+03    1.07738e+03   -3.17314e+02
     Coulomb-14        LJ (SR)  Disper. corr.   Coulomb (SR)   Coul. recip.
    2.86895e+04    1.22709e+05   -7.47196e+03   -9.39166e+05    5.18475e+03
      Potential    Kinetic En.   Total Energy  Conserved En.    Temperature
   -7.80668e+05    1.37105e+05   -6.43563e+05   -4.45536e+05    2.98577e+02
 Pres. DC (bar) Pressure (bar)   Constr. rmsd
   -2.21274e+02   -3.77723e+01    0.00000e+00

           Step           Time
       47860000    95720.00000

   Energies (kJ/mol)
        G96Bond       G96Angle    Proper Dih.  Improper Dih.          LJ-14
    2.21013e+03    3.70020e+03    2.72822e+03    1.13871e+03   -3.73350e+02
     Coulomb-14        LJ (SR)  Disper. corr.   Coulomb (SR)   Coul. recip.
    2.85348e+04    1.23929e+05   -7.49411e+03   -9.40886e+05    5.09965e+03
      Potential    Kinetic En.   Total Energy  Conserved En.    Temperature
   -7.81412e+05    1.37565e+05   -6.43847e+05   -4.45529e+05    2.99579e+02
 Pres. DC (bar) Pressure (bar)   Constr. rmsd
   -2.22586e+02   -3.47072e+00    0.00000e+00

           Step           Time
       47865000    95730.00000

   Energies (kJ/mol)
        G96Bond       G96Angle    Proper Dih.  Improper Dih.          LJ-14
    2.32835e+03    3.65846e+03    2.65347e+03    1.15237e+03   -2.81158e+02
     Coulomb-14        LJ (SR)  Disper. corr.   Coulomb (SR)   Coul. recip.
    2.83759e+04    1.24213e+05   -7.47029e+03   -9.41571e+05    5.17930e+03
      Potential    Kinetic En.   Total Energy  Conserved En.    Temperature
   -7.81762e+05    1.38448e+05   -6.43314e+05   -4.45498e+05    3.01501e+02
 Pres. DC (bar) Pressure (bar)   Constr. rmsd
   -2.21175e+02   -5.14624e+00    0.00000e+00

           Step           Time
       47870000    95740.00000

   Energies (kJ/mol)
        G96Bond       G96Angle    Proper Dih.  Improper Dih.          LJ-14
    2.22959e+03    3.59631e+03    2.70426e+03    1.06511e+03   -2.69357e+02
     Coulomb-14        LJ (SR)  Disper. corr.   Coulomb (SR)   Coul. recip.
    2.85138e+04    1.25296e+05   -7.47151e+03   -9.43459e+05    5.39988e+03
      Potential    Kinetic En.   Total Energy  Conserved En.    Temperature
   -7.82395e+05    1.37372e+05   -6.45023e+05   -4.45491e+05    2.99158e+02
 Pres. DC (bar) Pressure (bar)   Constr. rmsd
   -2.21247e+02    2.36053e+02    0.00000e+00

           Step           Time
       47875000    95750.00000

   Energies (kJ/mol)
        G96Bond       G96Angle    Proper Dih.  Improper Dih.          LJ-14
    2.28140e+03    3.65892e+03    2.84404e+03    1.15050e+03   -3.43144e+02
     Coulomb-14        LJ (SR)  Disper. corr.   Coulomb (SR)   Coul. recip.
    2.84892e+04    1.24014e+05   -7.48812e+03   -9.41731e+05    5.21888e+03
      Potential    Kinetic En.   Total Energy  Conserved En.    Temperature
   -7.81905e+05    1.37982e+05   -6.43923e+05   -4.45442e+05    3.00487e+02
 Pres. DC (bar) Pressure (bar)   Constr. rmsd
   -2.22231e+02   -4.61711e+01    0.00000e+00

           Step           Time
       47880000    95760.00000

   Energies (kJ/mol)
        G96Bond       G96Angle    Proper Dih.  Improper Dih.          LJ-14
    2.43372e+03    3.58263e+03    2.79179e+03    1.15742e+03   -3.47520e+02
     Coulomb-14        LJ (SR)  Disper. corr.   Coulomb (SR)   Coul. recip.
    2.85862e+04    1.23444e+05   -7.46901e+03   -9.39560e+05    5.35068e+03
      Potential    Kinetic En.   Total Energy  Conserved En.    Temperature
   -7.80030e+05    1.38055e+05   -6.41975e+05   -4.45432e+05    3.00645e+02
 Pres. DC (bar) Pressure (bar)   Constr. rmsd
   -2.21099e+02   -1.11360e+02    0.00000e+00

           Step           Time
       47885000    95770.00000

   Energies (kJ/mol)
        G96Bond       G96Angle    Proper Dih.  Improper Dih.          LJ-14
    2.43994e+03    3.67071e+03    2.78682e+03    1.22241e+03   -2.82630e+02
     Coulomb-14        LJ (SR)  Disper. corr.   Coulomb (SR)   Coul. recip.
    2.85490e+04    1.21196e+05   -7.48217e+03   -9.37653e+05    5.30318e+03
      Potential    Kinetic En.   Total Energy  Conserved En.    Temperature
   -7.80250e+05    1.38287e+05   -6.41963e+05   -4.45422e+05    3.01151e+02
 Pres. DC (bar) Pressure (bar)   Constr. rmsd
   -2.21878e+02   -1.14027e+02    0.00000e+00

           Step           Time
       47890000    95780.00000

   Energies (kJ/mol)
        G96Bond       G96Angle    Proper Dih.  Improper Dih.          LJ-14
    2.34199e+03    3.58898e+03    2.78195e+03    1.18850e+03   -3.55916e+02
     Coulomb-14        LJ (SR)  Disper. corr.   Coulomb (SR)   Coul. recip.
    2.86999e+04    1.23041e+05   -7.47344e+03   -9.39039e+05    5.24229e+03
      Potential    Kinetic En.   Total Energy  Conserved En.    Temperature
   -7.79984e+05    1.38434e+05   -6.41550e+05   -4.45425e+05    3.01471e+02
 Pres. DC (bar) Pressure (bar)   Constr. rmsd
   -2.21362e+02   -6.34646e+01    0.00000e+00

           Step           Time
       47895000    95790.00000

   Energies (kJ/mol)
        G96Bond       G96Angle    Proper Dih.  Improper Dih.          LJ-14
    2.21384e+03    3.68963e+03    2.76986e+03    1.07067e+03   -2.99355e+02
     Coulomb-14        LJ (SR)  Disper. corr.   Coulomb (SR)   Coul. recip.
    2.84877e+04    1.23458e+05   -7.47089e+03   -9.40627e+05    5.31983e+03
      Potential    Kinetic En.   Total Energy  Conserved En.    Temperature
   -7.81387e+05    1.37769e+05   -6.43618e+05   -4.45409e+05    3.00023e+02
 Pres. DC (bar) Pressure (bar)   Constr. rmsd
   -2.21211e+02    1.71420e+02    0.00000e+00

           Step           Time
       47900000    95800.00000

   Energies (kJ/mol)
        G96Bond       G96Angle    Proper Dih.  Improper Dih.          LJ-14
    2.34808e+03    3.71285e+03    2.74596e+03    1.11795e+03   -3.18318e+02
     Coulomb-14        LJ (SR)  Disper. corr.   Coulomb (SR)   Coul. recip.
    2.84953e+04    1.23607e+05   -7.45839e+03   -9.41583e+05    5.23552e+03
      Potential    Kinetic En.   Total Energy  Conserved En.    Temperature
   -7.82097e+05    1.38252e+05   -6.43844e+05   -4.45376e+05    3.01075e+02
 Pres. DC (bar) Pressure (bar)   Constr. rmsd
   -2.20472e+02   -1.60747e+02    0.00000e+00

           Step           Time
       47905000    95810.00000

   Energies (kJ/mol)
        G96Bond       G96Angle    Proper Dih.  Improper Dih.          LJ-14
    2.32200e+03    3.78652e+03    2.85963e+03    1.09946e+03   -4.21883e+02
     Coulomb-14        LJ (SR)  Disper. corr.   Coulomb (SR)   Coul. recip.
    2.84317e+04    1.24176e+05   -7.49716e+03   -9.41644e+05    5.29353e+03
      Potential    Kinetic En.   Total Energy  Conserved En.    Temperature
   -7.81594e+05    1.37164e+05   -6.44430e+05   -4.45351e+05    2.98706e+02
 Pres. DC (bar) Pressure (bar)   Constr. rmsd
   -2.22767e+02    1.44643e+02    0.00000e+00

           Step           Time
       47910000    95820.00000

   Energies (kJ/mol)
        G96Bond       G96Angle    Proper Dih.  Improper Dih.          LJ-14
    2.33697e+03    3.55156e+03    2.80064e+03    1.03651e+03   -3.03299e+02
     Coulomb-14        LJ (SR)  Disper. corr.   Coulomb (SR)   Coul. recip.
    2.84969e+04    1.24493e+05   -7.46903e+03   -9.41197e+05    5.31819e+03
      Potential    Kinetic En.   Total Energy  Conserved En.    Temperature
   -7.80935e+05    1.37539e+05   -6.43396e+05   -4.45351e+05    2.99521e+02
 Pres. DC (bar) Pressure (bar)   Constr. rmsd
   -2.21101e+02    1.80397e+02    0.00000e+00

           Step           Time
       47915000    95830.00000

   Energies (kJ/mol)
        G96Bond       G96Angle    Proper Dih.  Improper Dih.          LJ-14
    2.49892e+03    3.65405e+03    2.88365e+03    1.06065e+03   -2.89769e+02
     Coulomb-14        LJ (SR)  Disper. corr.   Coulomb (SR)   Coul. recip.
    2.81983e+04    1.24651e+05   -7.45454e+03   -9.39841e+05    5.38839e+03
      Potential    Kinetic En.   Total Energy  Conserved En.    Temperature
   -7.79250e+05    1.37427e+05   -6.41824e+05   -4.45321e+05    2.99277e+02
 Pres. DC (bar) Pressure (bar)   Constr. rmsd
   -2.20245e+02    1.13613e+02    0.00000e+00

           Step           Time
       47920000    95840.00000

   Energies (kJ/mol)
        G96Bond       G96Angle    Proper Dih.  Improper Dih.          LJ-14
    2.35433e+03    3.76569e+03    2.79895e+03    1.14801e+03   -3.27701e+02
     Coulomb-14        LJ (SR)  Disper. corr.   Coulomb (SR)   Coul. recip.
    2.83076e+04    1.23995e+05   -7.46973e+03   -9.40873e+05    5.32862e+03
      Potential    Kinetic En.   Total Energy  Conserved En.    Temperature
   -7.80973e+05    1.37514e+05   -6.43459e+05   -4.45306e+05    2.99467e+02
 Pres. DC (bar) Pressure (bar)   Constr. rmsd
   -2.21142e+02   -8.70282e+01    0.00000e+00

           Step           Time
       47925000    95850.00000

   Energies (kJ/mol)
        G96Bond       G96Angle    Proper Dih.  Improper Dih.          LJ-14
    2.29458e+03    3.80492e+03    2.73751e+03    1.09639e+03   -2.97937e+02
     Coulomb-14        LJ (SR)  Disper. corr.   Coulomb (SR)   Coul. recip.
    2.82359e+04    1.24435e+05   -7.47176e+03   -9.40211e+05    5.24187e+03
      Potential    Kinetic En.   Total Energy  Conserved En.    Temperature
   -7.80134e+05    1.37521e+05   -6.42614e+05   -4.45282e+05    2.99482e+02
 Pres. DC (bar) Pressure (bar)   Constr. rmsd
   -2.21262e+02    1.13149e+02    0.00000e+00

           Step           Time
       47930000    95860.00000

   Energies (kJ/mol)
        G96Bond       G96Angle    Proper Dih.  Improper Dih.          LJ-14
    2.33268e+03    3.65825e+03    2.67604e+03    1.13188e+03   -2.71441e+02
     Coulomb-14        LJ (SR)  Disper. corr.   Coulomb (SR)   Coul. recip.
    2.83797e+04    1.23643e+05   -7.48400e+03   -9.41081e+05    5.29445e+03
      Potential    Kinetic En.   Total Energy  Conserved En.    Temperature
   -7.81721e+05    1.38044e+05   -6.43677e+05   -4.45269e+05    3.00621e+02
 Pres. DC (bar) Pressure (bar)   Constr. rmsd
   -2.21987e+02    1.21707e+02    0.00000e+00

           Step           Time
       47935000    95870.00000

   Energies (kJ/mol)
        G96Bond       G96Angle    Proper Dih.  Improper Dih.          LJ-14
    2.45859e+03    3.73918e+03    2.72333e+03    1.12880e+03   -3.19264e+02
     Coulomb-14        LJ (SR)  Disper. corr.   Coulomb (SR)   Coul. recip.
    2.85074e+04    1.24415e+05   -7.44651e+03   -9.41016e+05    5.29595e+03
      Potential    Kinetic En.   Total Energy  Conserved En.    Temperature
   -7.80513e+05    1.37927e+05   -6.42586e+05   -4.45230e+05    3.00367e+02
 Pres. DC (bar) Pressure (bar)   Constr. rmsd
   -2.19771e+02    1.45323e+01    0.00000e+00

           Step           Time
       47940000    95880.00000

   Energies (kJ/mol)
        G96Bond       G96Angle    Proper Dih.  Improper Dih.          LJ-14
    2.38327e+03    3.83514e+03    2.75519e+03    1.15556e+03   -2.64642e+02
     Coulomb-14        LJ (SR)  Disper. corr.   Coulomb (SR)   Coul. recip.
    2.82342e+04    1.24442e+05   -7.47913e+03   -9.41068e+05    5.23137e+03
      Potential    Kinetic En.   Total Energy  Conserved En.    Temperature
   -7.80775e+05    1.37932e+05   -6.42843e+05   -4.45220e+05    3.00378e+02
 Pres. DC (bar) Pressure (bar)   Constr. rmsd
   -2.21698e+02    2.63853e+00    0.00000e+00

           Step           Time
       47945000    95890.00000

   Energies (kJ/mol)
        G96Bond       G96Angle    Proper Dih.  Improper Dih.          LJ-14
    2.33070e+03    3.73022e+03    2.79162e+03    1.10946e+03   -3.21500e+02
     Coulomb-14        LJ (SR)  Disper. corr.   Coulomb (SR)   Coul. recip.
    2.81821e+04    1.24318e+05   -7.46728e+03   -9.40128e+05    5.30322e+03
      Potential    Kinetic En.   Total Energy  Conserved En.    Temperature
   -7.80151e+05    1.38187e+05   -6.41964e+05   -4.45216e+05    3.00933e+02
 Pres. DC (bar) Pressure (bar)   Constr. rmsd
   -2.20997e+02    1.10284e+02    0.00000e+00

           Step           Time
       47950000    95900.00000

   Energies (kJ/mol)
        G96Bond       G96Angle    Proper Dih.  Improper Dih.          LJ-14
    2.31161e+03    3.54737e+03    2.69375e+03    1.02877e+03   -2.92176e+02
     Coulomb-14        LJ (SR)  Disper. corr.   Coulomb (SR)   Coul. recip.
    2.85469e+04    1.24505e+05   -7.45002e+03   -9.41357e+05    5.13329e+03
      Potential    Kinetic En.   Total Energy  Conserved En.    Temperature
   -7.81333e+05    1.37689e+05   -6.43644e+05   -4.45185e+05    2.99848e+02
 Pres. DC (bar) Pressure (bar)   Constr. rmsd
   -2.19978e+02    3.85580e+01    0.00000e+00

           Step           Time
       47955000    95910.00000

   Energies (kJ/mol)
        G96Bond       G96Angle    Proper Dih.  Improper Dih.          LJ-14
    2.45623e+03    3.82985e+03    2.68374e+03    1.11546e+03   -3.43210e+02
     Coulomb-14        LJ (SR)  Disper. corr.   Coulomb (SR)   Coul. recip.
    2.81558e+04    1.23114e+05   -7.44939e+03   -9.38785e+05    5.22686e+03
      Potential    Kinetic En.   Total Energy  Conserved En.    Temperature
   -7.79995e+05    1.38059e+05   -6.41936e+05   -4.45161e+05    3.00655e+02
 Pres. DC (bar) Pressure (bar)   Constr. rmsd
   -2.19941e+02   -1.60111e+02    0.00000e+00

           Step           Time
       47960000    95920.00000

   Energies (kJ/mol)
        G96Bond       G96Angle    Proper Dih.  Improper Dih.          LJ-14
    2.39351e+03    3.69195e+03    2.81828e+03    1.13622e+03   -4.24773e+02
     Coulomb-14        LJ (SR)  Disper. corr.   Coulomb (SR)   Coul. recip.
    2.82981e+04    1.23244e+05   -7.46104e+03   -9.40324e+05    5.16488e+03
      Potential    Kinetic En.   Total Energy  Conserved En.    Temperature
   -7.81463e+05    1.37739e+05   -6.43724e+05   -4.45149e+05    2.99957e+02
 Pres. DC (bar) Pressure (bar)   Constr. rmsd
   -2.20628e+02   -9.29308e+01    0.00000e+00

           Step           Time
       47965000    95930.00000

   Energies (kJ/mol)
        G96Bond       G96Angle    Proper Dih.  Improper Dih.          LJ-14
    2.32649e+03    3.65610e+03    2.71931e+03    1.02448e+03   -2.46042e+02
     Coulomb-14        LJ (SR)  Disper. corr.   Coulomb (SR)   Coul. recip.
    2.85055e+04    1.24448e+05   -7.48458e+03   -9.40950e+05    5.22965e+03
      Potential    Kinetic En.   Total Energy  Conserved En.    Temperature
   -7.80771e+05    1.38515e+05   -6.42256e+05   -4.45142e+05    3.01647e+02
 Pres. DC (bar) Pressure (bar)   Constr. rmsd
   -2.22021e+02    1.21356e+02    0.00000e+00

           Step           Time
       47970000    95940.00000

   Energies (kJ/mol)
        G96Bond       G96Angle    Proper Dih.  Improper Dih.          LJ-14
    2.47567e+03    3.50143e+03    2.86243e+03    9.93241e+02   -3.02161e+02
     Coulomb-14        LJ (SR)  Disper. corr.   Coulomb (SR)   Coul. recip.
    2.84252e+04    1.23153e+05   -7.47830e+03   -9.38562e+05    5.25922e+03
      Potential    Kinetic En.   Total Energy  Conserved En.    Temperature
   -7.79672e+05    1.36834e+05   -6.42837e+05   -4.45113e+05    2.97987e+02
 Pres. DC (bar) Pressure (bar)   Constr. rmsd
   -2.21649e+02    2.17893e+01    0.00000e+00

           Step           Time
       47975000    95950.00000

   Energies (kJ/mol)
        G96Bond       G96Angle    Proper Dih.  Improper Dih.          LJ-14
    2.32281e+03    3.83362e+03    2.81741e+03    1.12274e+03   -3.62724e+02
     Coulomb-14        LJ (SR)  Disper. corr.   Coulomb (SR)   Coul. recip.
    2.85331e+04    1.25019e+05   -7.45874e+03   -9.43857e+05    5.27022e+03
      Potential    Kinetic En.   Total Energy  Conserved En.    Temperature
   -7.82760e+05    1.36980e+05   -6.45780e+05   -4.45071e+05    2.98305e+02
 Pres. DC (bar) Pressure (bar)   Constr. rmsd
   -2.20493e+02   -2.59698e+00    0.00000e+00

           Step           Time
       47980000    95960.00000

   Energies (kJ/mol)
        G96Bond       G96Angle    Proper Dih.  Improper Dih.          LJ-14
    2.40427e+03    3.82089e+03    2.78546e+03    1.08661e+03   -3.55233e+02
     Coulomb-14        LJ (SR)  Disper. corr.   Coulomb (SR)   Coul. recip.
    2.85005e+04    1.24041e+05   -7.48541e+03   -9.40947e+05    5.24659e+03
      Potential    Kinetic En.   Total Energy  Conserved En.    Temperature
   -7.80902e+05    1.37614e+05   -6.43288e+05   -4.45100e+05    2.99684e+02
 Pres. DC (bar) Pressure (bar)   Constr. rmsd
   -2.22070e+02    8.25366e+01    0.00000e+00

           Step           Time
       47985000    95970.00000

   Energies (kJ/mol)
        G96Bond       G96Angle    Proper Dih.  Improper Dih.          LJ-14
    2.25969e+03    3.72192e+03    2.79801e+03    1.02139e+03   -2.72125e+02
     Coulomb-14        LJ (SR)  Disper. corr.   Coulomb (SR)   Coul. recip.
    2.84951e+04    1.24223e+05   -7.44746e+03   -9.42261e+05    5.19031e+03
      Potential    Kinetic En.   Total Energy  Conserved En.    Temperature
   -7.82271e+05    1.38455e+05   -6.43816e+05   -4.45077e+05    3.01518e+02
 Pres. DC (bar) Pressure (bar)   Constr. rmsd
   -2.19827e+02   -3.79667e+01    0.00000e+00

           Step           Time
       47990000    95980.00000

   Energies (kJ/mol)
        G96Bond       G96Angle    Proper Dih.  Improper Dih.          LJ-14
    2.28363e+03    3.57049e+03    2.78706e+03    1.07866e+03   -3.08278e+02
     Coulomb-14        LJ (SR)  Disper. corr.   Coulomb (SR)   Coul. recip.
    2.85474e+04    1.24417e+05   -7.47587e+03   -9.41183e+05    5.27345e+03
      Potential    Kinetic En.   Total Energy  Conserved En.    Temperature
   -7.81009e+05    1.37531e+05   -6.43477e+05   -4.45056e+05    2.99505e+02
 Pres. DC (bar) Pressure (bar)   Constr. rmsd
   -2.21505e+02    1.18005e+02    0.00000e+00

           Step           Time
       47995000    95990.00000

   Energies (kJ/mol)
        G96Bond       G96Angle    Proper Dih.  Improper Dih.          LJ-14
    2.26744e+03    3.84129e+03    2.77475e+03    1.11549e+03   -3.20782e+02
     Coulomb-14        LJ (SR)  Disper. corr.   Coulomb (SR)   Coul. recip.
    2.85722e+04    1.22080e+05   -7.46420e+03   -9.38613e+05    5.40375e+03
      Potential    Kinetic En.   Total Energy  Conserved En.    Temperature
   -7.80343e+05    1.37411e+05   -6.42932e+05   -4.45040e+05    2.99243e+02
 Pres. DC (bar) Pressure (bar)   Constr. rmsd
   -2.20815e+02   -1.73962e+02    0.00000e+00

           Step           Time
       48000000    96000.00000

   Energies (kJ/mol)
        G96Bond       G96Angle    Proper Dih.  Improper Dih.          LJ-14
    2.32314e+03    3.65466e+03    2.76481e+03    1.09740e+03   -3.15057e+02
     Coulomb-14        LJ (SR)  Disper. corr.   Coulomb (SR)   Coul. recip.
    2.84226e+04    1.23854e+05   -7.45306e+03   -9.41141e+05    5.22725e+03
      Potential    Kinetic En.   Total Energy  Conserved En.    Temperature
   -7.81565e+05    1.38367e+05   -6.43198e+05   -4.44993e+05    3.01325e+02
 Pres. DC (bar) Pressure (bar)   Constr. rmsd
   -2.20157e+02   -8.64535e+01    0.00000e+00

           Step           Time
       48005000    96010.00000

   Energies (kJ/mol)
        G96Bond       G96Angle    Proper Dih.  Improper Dih.          LJ-14
    2.21284e+03    3.66375e+03    2.79516e+03    1.07328e+03   -2.88356e+02
     Coulomb-14        LJ (SR)  Disper. corr.   Coulomb (SR)   Coul. recip.
    2.85431e+04    1.25464e+05   -7.48066e+03   -9.42346e+05    5.26399e+03
      Potential    Kinetic En.   Total Energy  Conserved En.    Temperature
   -7.81099e+05    1.37713e+05   -6.43386e+05   -4.45003e+05    2.99901e+02
 Pres. DC (bar) Pressure (bar)   Constr. rmsd
   -2.21789e+02    1.47619e+02    0.00000e+00

           Step           Time
       48010000    96020.00000

   Energies (kJ/mol)
        G96Bond       G96Angle    Proper Dih.  Improper Dih.          LJ-14
    2.37616e+03    3.60993e+03    2.84966e+03    1.01832e+03   -2.61362e+02
     Coulomb-14        LJ (SR)  Disper. corr.   Coulomb (SR)   Coul. recip.
    2.83659e+04    1.25476e+05   -7.48309e+03   -9.42623e+05    5.26872e+03
      Potential    Kinetic En.   Total Energy  Conserved En.    Temperature
   -7.81403e+05    1.38783e+05   -6.42620e+05   -4.44960e+05    3.02231e+02
 Pres. DC (bar) Pressure (bar)   Constr. rmsd
   -2.21933e+02    2.41230e+02    0.00000e+00

           Step           Time
       48015000    96030.00000

   Energies (kJ/mol)
        G96Bond       G96Angle    Proper Dih.  Improper Dih.          LJ-14
    2.50321e+03    3.65590e+03    2.71336e+03    1.10804e+03   -4.01078e+02
     Coulomb-14        LJ (SR)  Disper. corr.   Coulomb (SR)   Coul. recip.
    2.85818e+04    1.24047e+05   -7.45934e+03   -9.41098e+05    5.11827e+03
      Potential    Kinetic En.   Total Energy  Conserved En.    Temperature
   -7.81231e+05    1.37422e+05   -6.43809e+05   -4.44931e+05    2.99267e+02
 Pres. DC (bar) Pressure (bar)   Constr. rmsd
   -2.20528e+02   -8.64274e+01    0.00000e+00

           Step           Time
       48020000    96040.00000

   Energies (kJ/mol)
        G96Bond       G96Angle    Proper Dih.  Improper Dih.          LJ-14
    2.27500e+03    3.58999e+03    2.77478e+03    1.02753e+03   -3.04812e+02
     Coulomb-14        LJ (SR)  Disper. corr.   Coulomb (SR)   Coul. recip.
    2.84657e+04    1.23184e+05   -7.46551e+03   -9.41476e+05    5.15829e+03
      Potential    Kinetic En.   Total Energy  Conserved En.    Temperature
   -7.82771e+05    1.36908e+05   -6.45863e+05   -4.44902e+05    2.98147e+02
 Pres. DC (bar) Pressure (bar)   Constr. rmsd
   -2.20893e+02   -3.46236e+01    0.00000e+00

           Step           Time
       48025000    96050.00000

   Energies (kJ/mol)
        G96Bond       G96Angle    Proper Dih.  Improper Dih.          LJ-14
    2.42146e+03    3.58829e+03    2.74320e+03    1.07642e+03   -2.63168e+02
     Coulomb-14        LJ (SR)  Disper. corr.   Coulomb (SR)   Coul. recip.
    2.83180e+04    1.22520e+05   -7.44183e+03   -9.38177e+05    5.22757e+03
      Potential    Kinetic En.   Total Energy  Conserved En.    Temperature
   -7.79987e+05    1.37911e+05   -6.42076e+05   -4.44898e+05    3.00332e+02
 Pres. DC (bar) Pressure (bar)   Constr. rmsd
   -2.19495e+02   -1.61102e+02    0.00000e+00

           Step           Time
       48030000    96060.00000

   Energies (kJ/mol)
        G96Bond       G96Angle    Proper Dih.  Improper Dih.          LJ-14
    2.37455e+03    3.68170e+03    2.77847e+03    1.02885e+03   -2.76706e+02
     Coulomb-14        LJ (SR)  Disper. corr.   Coulomb (SR)   Coul. recip.
    2.83764e+04    1.24813e+05   -7.47131e+03   -9.41195e+05    5.17041e+03
      Potential    Kinetic En.   Total Energy  Conserved En.    Temperature
   -7.80719e+05    1.38269e+05   -6.42450e+05   -4.44844e+05    3.01111e+02
 Pres. DC (bar) Pressure (bar)   Constr. rmsd
   -2.21236e+02    1.23019e+02    0.00000e+00

           Step           Time
       48035000    96070.00000

   Energies (kJ/mol)
        G96Bond       G96Angle    Proper Dih.  Improper Dih.          LJ-14
    2.23361e+03    3.58947e+03    2.73160e+03    1.00046e+03   -2.85711e+02
     Coulomb-14        LJ (SR)  Disper. corr.   Coulomb (SR)   Coul. recip.
    2.84182e+04    1.23287e+05   -7.47543e+03   -9.40580e+05    5.28816e+03
      Potential    Kinetic En.   Total Energy  Conserved En.    Temperature
   -7.81792e+05    1.37414e+05   -6.44378e+05   -4.44828e+05    2.99250e+02
 Pres. DC (bar) Pressure (bar)   Constr. rmsd
   -2.21479e+02   -1.03375e+02    0.00000e+00

           Step           Time
       48040000    96080.00000

   Energies (kJ/mol)
        G96Bond       G96Angle    Proper Dih.  Improper Dih.          LJ-14
    2.27230e+03    3.67168e+03    2.69237e+03    9.85314e+02   -3.13342e+02
     Coulomb-14        LJ (SR)  Disper. corr.   Coulomb (SR)   Coul. recip.
    2.83446e+04    1.26410e+05   -7.46953e+03   -9.43793e+05    5.35693e+03
      Potential    Kinetic En.   Total Energy  Conserved En.    Temperature
   -7.81842e+05    1.37582e+05   -6.44260e+05   -4.44793e+05    2.99616e+02
 Pres. DC (bar) Pressure (bar)   Constr. rmsd
   -2.21131e+02    2.65677e+02    0.00000e+00

           Step           Time
       48045000    96090.00000

   Energies (kJ/mol)
        G96Bond       G96Angle    Proper Dih.  Improper Dih.          LJ-14
    2.43030e+03    3.54654e+03    2.79001e+03    1.01489e+03   -2.60562e+02
     Coulomb-14        LJ (SR)  Disper. corr.   Coulomb (SR)   Coul. recip.
    2.84867e+04    1.23123e+05   -7.45104e+03   -9.39750e+05    5.32617e+03
      Potential    Kinetic En.   Total Energy  Conserved En.    Temperature
   -7.80743e+05    1.36923e+05   -6.43820e+05   -4.44770e+05    2.98181e+02
 Pres. DC (bar) Pressure (bar)   Constr. rmsd
   -2.20038e+02   -3.54495e+01    0.00000e+00

           Step           Time
       48050000    96100.00000

   Energies (kJ/mol)
        G96Bond       G96Angle    Proper Dih.  Improper Dih.          LJ-14
    2.42425e+03    3.60662e+03    2.80848e+03    1.07143e+03   -2.06256e+02
     Coulomb-14        LJ (SR)  Disper. corr.   Coulomb (SR)   Coul. recip.
    2.88325e+04    1.26329e+05   -7.43938e+03   -9.43050e+05    5.29026e+03
      Potential    Kinetic En.   Total Energy  Conserved En.    Temperature
   -7.80333e+05    1.38023e+05   -6.42311e+05   -4.44722e+05    3.00575e+02
 Pres. DC (bar) Pressure (bar)   Constr. rmsd
   -2.19351e+02    2.08011e+02    0.00000e+00

           Step           Time
       48055000    96110.00000

   Energies (kJ/mol)
        G96Bond       G96Angle    Proper Dih.  Improper Dih.          LJ-14
    2.31576e+03    3.76703e+03    2.69248e+03    1.16522e+03   -3.06673e+02
     Coulomb-14        LJ (SR)  Disper. corr.   Coulomb (SR)   Coul. recip.
    2.85667e+04    1.25400e+05   -7.45203e+03   -9.41909e+05    5.31295e+03
      Potential    Kinetic En.   Total Energy  Conserved En.    Temperature
   -7.80447e+05    1.36474e+05   -6.43974e+05   -4.44702e+05    2.97202e+02
 Pres. DC (bar) Pressure (bar)   Constr. rmsd
   -2.20097e+02    2.64842e+02    0.00000e+00

           Step           Time
       48060000    96120.00000

   Energies (kJ/mol)
        G96Bond       G96Angle    Proper Dih.  Improper Dih.          LJ-14
    2.51105e+03    3.56296e+03    2.69688e+03    1.05517e+03   -2.86429e+02
     Coulomb-14        LJ (SR)  Disper. corr.   Coulomb (SR)   Coul. recip.
    2.85889e+04    1.24805e+05   -7.47646e+03   -9.40451e+05    5.22201e+03
      Potential    Kinetic En.   Total Energy  Conserved En.    Temperature
   -7.79772e+05    1.37587e+05   -6.42185e+05   -4.44701e+05    2.99626e+02
 Pres. DC (bar) Pressure (bar)   Constr. rmsd
   -2.21540e+02    1.17467e+02    0.00000e+00

           Step           Time
       48065000    96130.00000

   Energies (kJ/mol)
        G96Bond       G96Angle    Proper Dih.  Improper Dih.          LJ-14
    2.18341e+03    3.69475e+03    2.71919e+03    1.10095e+03   -3.10809e+02
     Coulomb-14        LJ (SR)  Disper. corr.   Coulomb (SR)   Coul. recip.
    2.85714e+04    1.22473e+05   -7.41371e+03   -9.39491e+05    5.23823e+03
      Potential    Kinetic En.   Total Energy  Conserved En.    Temperature
   -7.81234e+05    1.36201e+05   -6.45033e+05   -4.44707e+05    2.96607e+02
 Pres. DC (bar) Pressure (bar)   Constr. rmsd
   -2.17842e+02   -1.41106e+02    0.00000e+00

           Step           Time
       48070000    96140.00000

   Energies (kJ/mol)
        G96Bond       G96Angle    Proper Dih.  Improper Dih.          LJ-14
    2.26469e+03    3.75700e+03    2.74637e+03    1.12432e+03   -3.41416e+02
     Coulomb-14        LJ (SR)  Disper. corr.   Coulomb (SR)   Coul. recip.
    2.83455e+04    1.22907e+05   -7.44811e+03   -9.39219e+05    5.17808e+03
      Potential    Kinetic En.   Total Energy  Conserved En.    Temperature
   -7.80686e+05    1.37516e+05   -6.43170e+05   -4.44702e+05    2.99473e+02
 Pres. DC (bar) Pressure (bar)   Constr. rmsd
   -2.19865e+02   -9.59050e+01    0.00000e+00

           Step           Time
       48075000    96150.00000

   Energies (kJ/mol)
        G96Bond       G96Angle    Proper Dih.  Improper Dih.          LJ-14
    2.41735e+03    3.70944e+03    2.77414e+03    1.04888e+03   -3.97855e+02
     Coulomb-14        LJ (SR)  Disper. corr.   Coulomb (SR)   Coul. recip.
    2.85347e+04    1.24529e+05   -7.45478e+03   -9.42496e+05    5.25807e+03
      Potential    Kinetic En.   Total Energy  Conserved En.    Temperature
   -7.82077e+05    1.37993e+05   -6.44085e+05   -4.44681e+05    3.00510e+02
 Pres. DC (bar) Pressure (bar)   Constr. rmsd
   -2.20259e+02   -1.28880e+02    0.00000e+00

           Step           Time
       48080000    96160.00000

   Energies (kJ/mol)
        G96Bond       G96Angle    Proper Dih.  Improper Dih.          LJ-14
    2.49960e+03    3.63085e+03    2.71100e+03    1.16216e+03   -3.41719e+02
     Coulomb-14        LJ (SR)  Disper. corr.   Coulomb (SR)   Coul. recip.
    2.83200e+04    1.23886e+05   -7.46197e+03   -9.40480e+05    5.23920e+03
      Potential    Kinetic En.   Total Energy  Conserved En.    Temperature
   -7.80835e+05    1.37860e+05   -6.42975e+05   -4.44660e+05    3.00221e+02
 Pres. DC (bar) Pressure (bar)   Constr. rmsd
   -2.20683e+02   -6.19749e+00    0.00000e+00

           Step           Time
       48085000    96170.00000

   Energies (kJ/mol)
        G96Bond       G96Angle    Proper Dih.  Improper Dih.          LJ-14
    2.39852e+03    3.71939e+03    2.86978e+03    1.04834e+03   -3.44994e+02
     Coulomb-14        LJ (SR)  Disper. corr.   Coulomb (SR)   Coul. recip.
    2.84467e+04    1.23384e+05   -7.44390e+03   -9.39909e+05    5.38536e+03
      Potential    Kinetic En.   Total Energy  Conserved En.    Temperature
   -7.80446e+05    1.38311e+05   -6.42135e+05   -4.44638e+05    3.01202e+02
 Pres. DC (bar) Pressure (bar)   Constr. rmsd
   -2.19617e+02   -9.42969e+01    0.00000e+00

           Step           Time
       48090000    96180.00000

   Energies (kJ/mol)
        G96Bond       G96Angle    Proper Dih.  Improper Dih.          LJ-14
    2.24740e+03    3.61925e+03    2.79629e+03    1.05408e+03   -3.38029e+02
     Coulomb-14        LJ (SR)  Disper. corr.   Coulomb (SR)   Coul. recip.
    2.85371e+04    1.25167e+05   -7.46678e+03   -9.42380e+05    5.23912e+03
      Potential    Kinetic En.   Total Energy  Conserved En.    Temperature
   -7.81524e+05    1.38029e+05   -6.43495e+05   -4.44641e+05    3.00590e+02
 Pres. DC (bar) Pressure (bar)   Constr. rmsd
   -2.20968e+02    1.71590e+02    0.00000e+00

           Step           Time
       48095000    96190.00000

   Energies (kJ/mol)
        G96Bond       G96Angle    Proper Dih.  Improper Dih.          LJ-14
    2.42615e+03    3.69740e+03    2.69872e+03    1.09631e+03   -3.36331e+02
     Coulomb-14        LJ (SR)  Disper. corr.   Coulomb (SR)   Coul. recip.
    2.83578e+04    1.24413e+05   -7.47900e+03   -9.42197e+05    5.24174e+03
      Potential    Kinetic En.   Total Energy  Conserved En.    Temperature
   -7.82082e+05    1.37872e+05   -6.44209e+05   -4.44588e+05    3.00248e+02
 Pres. DC (bar) Pressure (bar)   Constr. rmsd
   -2.21691e+02   -4.31589e+00    0.00000e+00

           Step           Time
       48100000    96200.00000

   Energies (kJ/mol)
        G96Bond       G96Angle    Proper Dih.  Improper Dih.          LJ-14
    2.25104e+03    3.68129e+03    2.80578e+03    1.05466e+03   -2.16014e+02
     Coulomb-14        LJ (SR)  Disper. corr.   Coulomb (SR)   Coul. recip.
    2.84415e+04    1.23979e+05   -7.46838e+03   -9.41385e+05    5.21226e+03
      Potential    Kinetic En.   Total Energy  Conserved En.    Temperature
   -7.81644e+05    1.37773e+05   -6.43871e+05   -4.44595e+05    3.00032e+02
 Pres. DC (bar) Pressure (bar)   Constr. rmsd
   -2.21062e+02    3.07800e+01    0.00000e+00

           Step           Time
       48105000    96210.00000

   Energies (kJ/mol)
        G96Bond       G96Angle    Proper Dih.  Improper Dih.          LJ-14
    2.28240e+03    3.57167e+03    2.78834e+03    1.00952e+03   -3.33913e+02
     Coulomb-14        LJ (SR)  Disper. corr.   Coulomb (SR)   Coul. recip.
    2.83414e+04    1.24771e+05   -7.46313e+03   -9.40269e+05    5.26727e+03
      Potential    Kinetic En.   Total Energy  Conserved En.    Temperature
   -7.80034e+05    1.36581e+05   -6.43453e+05   -4.44578e+05    2.97435e+02
 Pres. DC (bar) Pressure (bar)   Constr. rmsd
   -2.20752e+02    8.38790e+01    0.00000e+00

           Step           Time
       48110000    96220.00000

   Energies (kJ/mol)
        G96Bond       G96Angle    Proper Dih.  Improper Dih.          LJ-14
    2.33061e+03    3.65054e+03    2.81155e+03    1.04500e+03   -3.38299e+02
     Coulomb-14        LJ (SR)  Disper. corr.   Coulomb (SR)   Coul. recip.
    2.84755e+04    1.26262e+05   -7.44782e+03   -9.42974e+05    5.28854e+03
      Potential    Kinetic En.   Total Energy  Conserved En.    Temperature
   -7.80896e+05    1.39094e+05   -6.41802e+05   -4.44551e+05    3.02909e+02
 Pres. DC (bar) Pressure (bar)   Constr. rmsd
   -2.19849e+02    2.21968e+02    0.00000e+00

           Step           Time
       48115000    96230.00000

   Energies (kJ/mol)
        G96Bond       G96Angle    Proper Dih.  Improper Dih.          LJ-14
    2.28725e+03    3.63593e+03    2.78858e+03    1.12010e+03   -3.25141e+02
     Coulomb-14        LJ (SR)  Disper. corr.   Coulomb (SR)   Coul. recip.
    2.84459e+04    1.24116e+05   -7.44734e+03   -9.40354e+05    5.26982e+03
      Potential    Kinetic En.   Total Energy  Conserved En.    Temperature
   -7.80463e+05    1.37494e+05   -6.42969e+05   -4.44542e+05    2.99423e+02
 Pres. DC (bar) Pressure (bar)   Constr. rmsd
   -2.19820e+02   -2.40715e+00    0.00000e+00

           Step           Time
       48120000    96240.00000

   Energies (kJ/mol)
        G96Bond       G96Angle    Proper Dih.  Improper Dih.          LJ-14
    2.46841e+03    3.53218e+03    2.79387e+03    1.11013e+03   -3.52458e+02
     Coulomb-14        LJ (SR)  Disper. corr.   Coulomb (SR)   Coul. recip.
    2.85324e+04    1.23776e+05   -7.49575e+03   -9.41964e+05    5.15091e+03
      Potential    Kinetic En.   Total Energy  Conserved En.    Temperature
   -7.82448e+05    1.37831e+05   -6.44617e+05   -4.44511e+05    3.00158e+02
 Pres. DC (bar) Pressure (bar)   Constr. rmsd
   -2.22683e+02   -4.77409e+01    0.00000e+00

           Step           Time
       48125000    96250.00000

   Energies (kJ/mol)
        G96Bond       G96Angle    Proper Dih.  Improper Dih.          LJ-14
    2.43476e+03    3.83510e+03    2.86652e+03    1.06404e+03   -3.40304e+02
     Coulomb-14        LJ (SR)  Disper. corr.   Coulomb (SR)   Coul. recip.
    2.82102e+04    1.24981e+05   -7.47018e+03   -9.40877e+05    5.19186e+03
      Potential    Kinetic En.   Total Energy  Conserved En.    Temperature
   -7.80104e+05    1.38389e+05   -6.41715e+05   -4.44472e+05    3.01373e+02
 Pres. DC (bar) Pressure (bar)   Constr. rmsd
   -2.21168e+02    1.40909e+02    0.00000e+00

           Step           Time
       48130000    96260.00000

   Energies (kJ/mol)
        G96Bond       G96Angle    Proper Dih.  Improper Dih.          LJ-14
    2.29063e+03    3.55397e+03    2.74730e+03    1.03971e+03   -3.08938e+02
     Coulomb-14        LJ (SR)  Disper. corr.   Coulomb (SR)   Coul. recip.
    2.83112e+04    1.24341e+05   -7.48654e+03   -9.41181e+05    5.19672e+03
      Potential    Kinetic En.   Total Energy  Conserved En.    Temperature
   -7.81496e+05    1.37055e+05   -6.44441e+05   -4.44441e+05    2.98468e+02
 Pres. DC (bar) Pressure (bar)   Constr. rmsd
   -2.22137e+02    1.51543e+02    0.00000e+00

           Step           Time
       48135000    96270.00000

   Energies (kJ/mol)
        G96Bond       G96Angle    Proper Dih.  Improper Dih.          LJ-14
    2.28239e+03    3.62016e+03    2.73190e+03    1.12527e+03   -2.83426e+02
     Coulomb-14        LJ (SR)  Disper. corr.   Coulomb (SR)   Coul. recip.
    2.83330e+04    1.23939e+05   -7.49249e+03   -9.41208e+05    5.23521e+03
      Potential    Kinetic En.   Total Energy  Conserved En.    Temperature
   -7.81717e+05    1.38475e+05   -6.43242e+05   -4.44437e+05    3.01560e+02
 Pres. DC (bar) Pressure (bar)   Constr. rmsd
   -2.22490e+02    2.14815e+01    0.00000e+00

           Step           Time
       48140000    96280.00000

   Energies (kJ/mol)
        G96Bond       G96Angle    Proper Dih.  Improper Dih.          LJ-14
    2.37448e+03    3.68759e+03    2.81691e+03    1.09732e+03   -3.30136e+02
     Coulomb-14        LJ (SR)  Disper. corr.   Coulomb (SR)   Coul. recip.
    2.81483e+04    1.23422e+05   -7.46871e+03   -9.39751e+05    5.22214e+03
      Potential    Kinetic En.   Total Energy  Conserved En.    Temperature
   -7.80781e+05    1.37780e+05   -6.43001e+05   -4.44406e+05    3.00047e+02
 Pres. DC (bar) Pressure (bar)   Constr. rmsd
   -2.21082e+02   -6.95097e+01    0.00000e+00

           Step           Time
       48145000    96290.00000

   Energies (kJ/mol)
        G96Bond       G96Angle    Proper Dih.  Improper Dih.          LJ-14
    2.29591e+03    3.68433e+03    2.80111e+03    1.12883e+03   -3.14415e+02
     Coulomb-14        LJ (SR)  Disper. corr.   Coulomb (SR)   Coul. recip.
    2.81624e+04    1.23354e+05   -7.48195e+03   -9.40636e+05    5.33365e+03
      Potential    Kinetic En.   Total Energy  Conserved En.    Temperature
   -7.81672e+05    1.38003e+05   -6.43669e+05   -4.44391e+05    3.00532e+02
 Pres. DC (bar) Pressure (bar)   Constr. rmsd
   -2.21865e+02   -1.17869e+02    0.00000e+00

           Step           Time
       48150000    96300.00000

   Energies (kJ/mol)
        G96Bond       G96Angle    Proper Dih.  Improper Dih.          LJ-14
    2.39317e+03    3.84915e+03    2.77026e+03    1.12275e+03   -2.89443e+02
     Coulomb-14        LJ (SR)  Disper. corr.   Coulomb (SR)   Coul. recip.
    2.82127e+04    1.24551e+05   -7.45826e+03   -9.40119e+05    5.32771e+03
      Potential    Kinetic En.   Total Energy  Conserved En.    Temperature
   -7.79639e+05    1.37290e+05   -6.42349e+05   -4.44361e+05    2.98980e+02
 Pres. DC (bar) Pressure (bar)   Constr. rmsd
   -2.20464e+02    9.39434e+01    0.00000e+00

           Step           Time
       48155000    96310.00000

   Energies (kJ/mol)
        G96Bond       G96Angle    Proper Dih.  Improper Dih.          LJ-14
    2.33215e+03    3.67053e+03    2.66829e+03    9.87895e+02   -3.46440e+02
     Coulomb-14        LJ (SR)  Disper. corr.   Coulomb (SR)   Coul. recip.
    2.84013e+04    1.25167e+05   -7.47222e+03   -9.43267e+05    5.32234e+03
      Potential    Kinetic En.   Total Energy  Conserved En.    Temperature
   -7.82536e+05    1.37579e+05   -6.44957e+05   -4.44370e+05    2.99608e+02
 Pres. DC (bar) Pressure (bar)   Constr. rmsd
   -2.21289e+02    7.08534e+01    0.00000e+00

           Step           Time
       48160000    96320.00000

   Energies (kJ/mol)
        G96Bond       G96Angle    Proper Dih.  Improper Dih.          LJ-14
    2.42252e+03    3.67371e+03    2.82744e+03    1.13768e+03   -2.94156e+02
     Coulomb-14        LJ (SR)  Disper. corr.   Coulomb (SR)   Coul. recip.
    2.83982e+04    1.23638e+05   -7.49375e+03   -9.40834e+05    5.21067e+03
      Potential    Kinetic En.   Total Energy  Conserved En.    Temperature
   -7.81314e+05    1.38509e+05   -6.42805e+05   -4.44362e+05    3.01634e+02
 Pres. DC (bar) Pressure (bar)   Constr. rmsd
   -2.22565e+02    6.65813e+01    0.00000e+00

           Step           Time
       48165000    96330.00000

   Energies (kJ/mol)
        G96Bond       G96Angle    Proper Dih.  Improper Dih.          LJ-14
    2.23042e+03    3.71397e+03    2.69406e+03    1.12052e+03   -2.57300e+02
     Coulomb-14        LJ (SR)  Disper. corr.   Coulomb (SR)   Coul. recip.
    2.85788e+04    1.23658e+05   -7.44486e+03   -9.40757e+05    5.16807e+03
      Potential    Kinetic En.   Total Energy  Conserved En.    Temperature
   -7.81296e+05    1.36842e+05   -6.44455e+05   -4.44344e+05    2.98003e+02
 Pres. DC (bar) Pressure (bar)   Constr. rmsd
   -2.19674e+02   -2.95135e+01    0.00000e+00

           Step           Time
       48170000    96340.00000

   Energies (kJ/mol)
        G96Bond       G96Angle    Proper Dih.  Improper Dih.          LJ-14
    2.28594e+03    3.78462e+03    2.70651e+03    1.11423e+03   -3.55841e+02
     Coulomb-14        LJ (SR)  Disper. corr.   Coulomb (SR)   Coul. recip.
    2.83927e+04    1.22478e+05   -7.46951e+03   -9.39216e+05    5.32623e+03
      Potential    Kinetic En.   Total Energy  Conserved En.    Temperature
   -7.80953e+05    1.38329e+05   -6.42624e+05   -4.44314e+05    3.01243e+02
 Pres. DC (bar) Pressure (bar)   Constr. rmsd
   -2.21129e+02   -4.10785e+01    0.00000e+00

           Step           Time
       48175000    96350.00000

   Energies (kJ/mol)
        G96Bond       G96Angle    Proper Dih.  Improper Dih.          LJ-14
    2.39238e+03    3.71879e+03    2.69272e+03    1.03012e+03   -2.88410e+02
     Coulomb-14        LJ (SR)  Disper. corr.   Coulomb (SR)   Coul. recip.
    2.86546e+04    1.24142e+05   -7.45067e+03   -9.39682e+05    5.29524e+03
      Potential    Kinetic En.   Total Energy  Conserved En.    Temperature
   -7.79495e+05    1.37795e+05   -6.41701e+05   -4.44285e+05    3.00078e+02
 Pres. DC (bar) Pressure (bar)   Constr. rmsd
   -2.20016e+02   -4.34226e+00    0.00000e+00

           Step           Time
       48180000    96360.00000

   Energies (kJ/mol)
        G96Bond       G96Angle    Proper Dih.  Improper Dih.          LJ-14
    2.30785e+03    3.76457e+03    2.72577e+03    1.09370e+03   -2.08805e+02
     Coulomb-14        LJ (SR)  Disper. corr.   Coulomb (SR)   Coul. recip.
    2.83373e+04    1.24345e+05   -7.46825e+03   -9.42286e+05    5.25356e+03
      Potential    Kinetic En.   Total Energy  Conserved En.    Temperature
   -7.82134e+05    1.38146e+05   -6.43989e+05   -4.44254e+05    3.00843e+02
 Pres. DC (bar) Pressure (bar)   Constr. rmsd
   -2.21055e+02    8.25317e+01    0.00000e+00

           Step           Time
       48185000    96370.00000

   Energies (kJ/mol)
        G96Bond       G96Angle    Proper Dih.  Improper Dih.          LJ-14
    2.37175e+03    3.63273e+03    2.82593e+03    1.10184e+03   -2.78438e+02
     Coulomb-14        LJ (SR)  Disper. corr.   Coulomb (SR)   Coul. recip.
    2.84775e+04    1.23198e+05   -7.45067e+03   -9.39140e+05    5.36266e+03
      Potential    Kinetic En.   Total Energy  Conserved En.    Temperature
   -7.79899e+05    1.38246e+05   -6.41653e+05   -4.44226e+05    3.01061e+02
 Pres. DC (bar) Pressure (bar)   Constr. rmsd
   -2.20016e+02   -1.65230e+01    0.00000e+00

           Step           Time
       48190000    96380.00000

   Energies (kJ/mol)
        G96Bond       G96Angle    Proper Dih.  Improper Dih.          LJ-14
    2.42637e+03    3.53866e+03    2.82792e+03    1.04002e+03   -3.53147e+02
     Coulomb-14        LJ (SR)  Disper. corr.   Coulomb (SR)   Coul. recip.
    2.84145e+04    1.23218e+05   -7.48220e+03   -9.40092e+05    5.27943e+03
      Potential    Kinetic En.   Total Energy  Conserved En.    Temperature
   -7.81182e+05    1.37972e+05   -6.43211e+05   -4.44217e+05    3.00464e+02
 Pres. DC (bar) Pressure (bar)   Constr. rmsd
   -2.21880e+02   -9.16966e+01    0.00000e+00

           Step           Time
       48195000    96390.00000

   Energies (kJ/mol)
        G96Bond       G96Angle    Proper Dih.  Improper Dih.          LJ-14
    2.34084e+03    3.63230e+03    2.74310e+03    1.10960e+03   -2.95249e+02
     Coulomb-14        LJ (SR)  Disper. corr.   Coulomb (SR)   Coul. recip.
    2.84894e+04    1.24943e+05   -7.47404e+03   -9.42221e+05    5.22632e+03
      Potential    Kinetic En.   Total Energy  Conserved En.    Temperature
   -7.81505e+05    1.37123e+05   -6.44382e+05   -4.44157e+05    2.98616e+02
 Pres. DC (bar) Pressure (bar)   Constr. rmsd
   -2.21397e+02    1.01672e+02    0.00000e+00

           Step           Time
       48200000    96400.00000

   Energies (kJ/mol)
        G96Bond       G96Angle    Proper Dih.  Improper Dih.          LJ-14
    2.32076e+03    3.82553e+03    2.79575e+03    1.11868e+03   -3.74521e+02
     Coulomb-14        LJ (SR)  Disper. corr.   Coulomb (SR)   Coul. recip.
    2.85666e+04    1.23678e+05   -7.45831e+03   -9.38964e+05    5.22693e+03
      Potential    Kinetic En.   Total Energy  Conserved En.    Temperature
   -7.79265e+05    1.38206e+05   -6.41059e+05   -4.44130e+05    3.00975e+02
 Pres. DC (bar) Pressure (bar)   Constr. rmsd
   -2.20467e+02    6.34861e+00    0.00000e+00

           Step           Time
       48205000    96410.00000

   Energies (kJ/mol)
        G96Bond       G96Angle    Proper Dih.  Improper Dih.          LJ-14
    2.30008e+03    3.61003e+03    2.80824e+03    9.98267e+02   -2.97172e+02
     Coulomb-14        LJ (SR)  Disper. corr.   Coulomb (SR)   Coul. recip.
    2.85858e+04    1.24499e+05   -7.43722e+03   -9.41909e+05    5.35575e+03
      Potential    Kinetic En.   Total Energy  Conserved En.    Temperature
   -7.81486e+05    1.37944e+05   -6.43542e+05   -4.44128e+05    3.00403e+02
 Pres. DC (bar) Pressure (bar)   Constr. rmsd
   -2.19224e+02    3.00180e+01    0.00000e+00

           Step           Time
       48210000    96420.00000

   Energies (kJ/mol)
        G96Bond       G96Angle    Proper Dih.  Improper Dih.          LJ-14
    2.40168e+03    3.70884e+03    2.81272e+03    1.02403e+03   -3.15626e+02
     Coulomb-14        LJ (SR)  Disper. corr.   Coulomb (SR)   Coul. recip.
    2.84762e+04    1.25641e+05   -7.45660e+03   -9.42531e+05    5.21499e+03
      Potential    Kinetic En.   Total Energy  Conserved En.    Temperature
   -7.81023e+05    1.37864e+05   -6.43159e+05   -4.44090e+05    3.00229e+02
 Pres. DC (bar) Pressure (bar)   Constr. rmsd
   -2.20366e+02    3.62315e+01    0.00000e+00

           Step           Time
       48215000    96430.00000

   Energies (kJ/mol)
        G96Bond       G96Angle    Proper Dih.  Improper Dih.          LJ-14
    2.23584e+03    3.69898e+03    2.79503e+03    1.05215e+03   -2.74135e+02
     Coulomb-14        LJ (SR)  Disper. corr.   Coulomb (SR)   Coul. recip.
    2.83279e+04    1.23127e+05   -7.44766e+03   -9.39896e+05    5.30519e+03
      Potential    Kinetic En.   Total Energy  Conserved En.    Temperature
   -7.81075e+05    1.37674e+05   -6.43402e+05   -4.44093e+05    2.99815e+02
 Pres. DC (bar) Pressure (bar)   Constr. rmsd
   -2.19839e+02   -1.83648e+02    0.00000e+00

           Step           Time
       48220000    96440.00000

   Energies (kJ/mol)
        G96Bond       G96Angle    Proper Dih.  Improper Dih.          LJ-14
    2.42606e+03    3.65648e+03    2.69800e+03    1.14602e+03   -3.01490e+02
     Coulomb-14        LJ (SR)  Disper. corr.   Coulomb (SR)   Coul. recip.
    2.83152e+04    1.24097e+05   -7.45658e+03   -9.40669e+05    5.21780e+03
      Potential    Kinetic En.   Total Energy  Conserved En.    Temperature
   -7.80871e+05    1.36877e+05   -6.43994e+05   -4.44063e+05    2.98079e+02
 Pres. DC (bar) Pressure (bar)   Constr. rmsd
   -2.20365e+02    8.94019e+01    0.00000e+00

           Step           Time
       48225000    96450.00000

   Energies (kJ/mol)
        G96Bond       G96Angle    Proper Dih.  Improper Dih.          LJ-14
    2.42865e+03    3.64484e+03    2.81703e+03    1.13751e+03   -3.29451e+02
     Coulomb-14        LJ (SR)  Disper. corr.   Coulomb (SR)   Coul. recip.
    2.84996e+04    1.23902e+05   -7.45153e+03   -9.40598e+05    5.25843e+03
      Potential    Kinetic En.   Total Energy  Conserved En.    Temperature
   -7.80691e+05    1.37804e+05   -6.42887e+05   -4.44043e+05    3.00098e+02
 Pres. DC (bar) Pressure (bar)   Constr. rmsd
   -2.20067e+02   -1.05698e+02    0.00000e+00

           Step           Time
       48230000    96460.00000

   Energies (kJ/mol)
        G96Bond       G96Angle    Proper Dih.  Improper Dih.          LJ-14
    2.24960e+03    3.62462e+03    2.83612e+03    1.08961e+03   -3.19110e+02
     Coulomb-14        LJ (SR)  Disper. corr.   Coulomb (SR)   Coul. recip.
    2.85785e+04    1.24315e+05   -7.45338e+03   -9.42717e+05    5.30576e+03
      Potential    Kinetic En.   Total Energy  Conserved En.    Temperature
   -7.82491e+05    1.37734e+05   -6.44757e+05   -4.44054e+05    2.99946e+02
 Pres. DC (bar) Pressure (bar)   Constr. rmsd
   -2.20176e+02    6.37807e+00    0.00000e+00

           Step           Time
       48235000    96470.00000

   Energies (kJ/mol)
        G96Bond       G96Angle    Proper Dih.  Improper Dih.          LJ-14
    2.33289e+03    3.64358e+03    2.81812e+03    1.05814e+03   -3.18514e+02
     Coulomb-14        LJ (SR)  Disper. corr.   Coulomb (SR)   Coul. recip.
    2.84839e+04    1.23056e+05   -7.45902e+03   -9.39789e+05    5.38098e+03
      Potential    Kinetic En.   Total Energy  Conserved En.    Temperature
   -7.80793e+05    1.37309e+05   -6.43484e+05   -4.44007e+05    2.99021e+02
 Pres. DC (bar) Pressure (bar)   Constr. rmsd
   -2.20509e+02   -2.11190e+01    0.00000e+00

           Step           Time
       48240000    96480.00000

   Energies (kJ/mol)
        G96Bond       G96Angle    Proper Dih.  Improper Dih.          LJ-14
    2.45502e+03    3.60569e+03    2.81378e+03    1.00984e+03   -2.65322e+02
     Coulomb-14        LJ (SR)  Disper. corr.   Coulomb (SR)   Coul. recip.
    2.85037e+04    1.25985e+05   -7.46905e+03   -9.44714e+05    5.30872e+03
      Potential    Kinetic En.   Total Energy  Conserved En.    Temperature
   -7.82767e+05    1.37893e+05   -6.44874e+05   -4.43965e+05    3.00293e+02
 Pres. DC (bar) Pressure (bar)   Constr. rmsd
   -2.21102e+02    7.29414e+01    0.00000e+00

           Step           Time
       48245000    96490.00000

   Energies (kJ/mol)
        G96Bond       G96Angle    Proper Dih.  Improper Dih.          LJ-14
    2.46143e+03    3.82125e+03    2.77127e+03    1.09778e+03   -3.84943e+02
     Coulomb-14        LJ (SR)  Disper. corr.   Coulomb (SR)   Coul. recip.
    2.82001e+04    1.24274e+05   -7.45739e+03   -9.39501e+05    5.29354e+03
      Potential    Kinetic En.   Total Energy  Conserved En.    Temperature
   -7.79423e+05    1.38040e+05   -6.41383e+05   -4.43963e+05    3.00613e+02
 Pres. DC (bar) Pressure (bar)   Constr. rmsd
   -2.20413e+02    2.64491e+01    0.00000e+00

           Step           Time
       48250000    96500.00000

   Energies (kJ/mol)
        G96Bond       G96Angle    Proper Dih.  Improper Dih.          LJ-14
    2.40374e+03    3.72451e+03    2.75751e+03    1.11560e+03   -3.28942e+02
     Coulomb-14        LJ (SR)  Disper. corr.   Coulomb (SR)   Coul. recip.
    2.83264e+04    1.25183e+05   -7.48067e+03   -9.43318e+05    5.19486e+03
      Potential    Kinetic En.   Total Energy  Conserved En.    Temperature
   -7.82423e+05    1.37720e+05   -6.44703e+05   -4.43921e+05    2.99915e+02
 Pres. DC (bar) Pressure (bar)   Constr. rmsd
   -2.21789e+02    9.56464e+01    0.00000e+00

           Step           Time
       48255000    96510.00000

   Energies (kJ/mol)
        G96Bond       G96Angle    Proper Dih.  Improper Dih.          LJ-14
    2.38181e+03    3.65465e+03    2.77873e+03    1.11281e+03   -3.07794e+02
     Coulomb-14        LJ (SR)  Disper. corr.   Coulomb (SR)   Coul. recip.
    2.84384e+04    1.23912e+05   -7.45913e+03   -9.39481e+05    5.36565e+03
      Potential    Kinetic En.   Total Energy  Conserved En.    Temperature
   -7.79604e+05    1.38214e+05   -6.41390e+05   -4.43918e+05    3.00993e+02
 Pres. DC (bar) Pressure (bar)   Constr. rmsd
   -2.20515e+02    6.96770e+01    0.00000e+00

           Step           Time
       48260000    96520.00000

   Energies (kJ/mol)
        G96Bond       G96Angle    Proper Dih.  Improper Dih.          LJ-14
    2.35608e+03    3.76776e+03    2.76879e+03    1.02081e+03   -3.01075e+02
     Coulomb-14        LJ (SR)  Disper. corr.   Coulomb (SR)   Coul. recip.
    2.82797e+04    1.23495e+05   -7.45871e+03   -9.39603e+05    5.28541e+03
      Potential    Kinetic En.   Total Energy  Conserved En.    Temperature
   -7.80389e+05    1.37739e+05   -6.42650e+05   -4.43904e+05    2.99958e+02
 Pres. DC (bar) Pressure (bar)   Constr. rmsd
   -2.20491e+02   -7.23723e+01    0.00000e+00

           Step           Time
       48265000    96530.00000

   Energies (kJ/mol)
        G96Bond       G96Angle    Proper Dih.  Improper Dih.          LJ-14
    2.49497e+03    3.59302e+03    2.79614e+03    1.02584e+03   -2.86931e+02
     Coulomb-14        LJ (SR)  Disper. corr.   Coulomb (SR)   Coul. recip.
    2.84685e+04    1.23248e+05   -7.46790e+03   -9.39352e+05    5.31097e+03
      Potential    Kinetic En.   Total Energy  Conserved En.    Temperature
   -7.80169e+05    1.38044e+05   -6.42125e+05   -4.43872e+05    3.00622e+02
 Pres. DC (bar) Pressure (bar)   Constr. rmsd
   -2.21034e+02   -4.76961e+01    0.00000e+00

           Step           Time
       48270000    96540.00000

   Energies (kJ/mol)
        G96Bond       G96Angle    Proper Dih.  Improper Dih.          LJ-14
    2.33041e+03    3.66728e+03    2.71141e+03    1.05738e+03   -2.74869e+02
     Coulomb-14        LJ (SR)  Disper. corr.   Coulomb (SR)   Coul. recip.
    2.82722e+04    1.24369e+05   -7.49543e+03   -9.42397e+05    5.24699e+03
      Potential    Kinetic En.   Total Energy  Conserved En.    Temperature
   -7.82512e+05    1.37687e+05   -6.44826e+05   -4.43864e+05    2.99843e+02
 Pres. DC (bar) Pressure (bar)   Constr. rmsd
   -2.22664e+02    2.41860e+01    0.00000e+00

           Step           Time
       48275000    96550.00000

   Energies (kJ/mol)
        G96Bond       G96Angle    Proper Dih.  Improper Dih.          LJ-14
    2.36169e+03    3.53110e+03    2.76124e+03    1.04345e+03   -3.26244e+02
     Coulomb-14        LJ (SR)  Disper. corr.   Coulomb (SR)   Coul. recip.
    2.85232e+04    1.23828e+05   -7.48342e+03   -9.42099e+05    5.35815e+03
      Potential    Kinetic En.   Total Energy  Conserved En.    Temperature
   -7.82502e+05    1.37325e+05   -6.45176e+05   -4.43863e+05    2.99057e+02
 Pres. DC (bar) Pressure (bar)   Constr. rmsd
   -2.21953e+02   -6.09905e+01    0.00000e+00

           Step           Time
       48280000    96560.00000

   Energies (kJ/mol)
        G96Bond       G96Angle    Proper Dih.  Improper Dih.          LJ-14
    2.30310e+03    3.62533e+03    2.75264e+03    1.10459e+03   -3.01530e+02
     Coulomb-14        LJ (SR)  Disper. corr.   Coulomb (SR)   Coul. recip.
    2.86160e+04    1.25072e+05   -7.46980e+03   -9.43890e+05    5.30953e+03
      Potential    Kinetic En.   Total Energy  Conserved En.    Temperature
   -7.82878e+05    1.38730e+05   -6.44148e+05   -4.43858e+05    3.02116e+02
 Pres. DC (bar) Pressure (bar)   Constr. rmsd
   -2.21146e+02    5.81276e+01    0.00000e+00

           Step           Time
       48285000    96570.00000

   Energies (kJ/mol)
        G96Bond       G96Angle    Proper Dih.  Improper Dih.          LJ-14
    2.21028e+03    3.65913e+03    2.68992e+03    1.07305e+03   -3.03656e+02
     Coulomb-14        LJ (SR)  Disper. corr.   Coulomb (SR)   Coul. recip.
    2.85892e+04    1.21890e+05   -7.42840e+03   -9.38080e+05    5.26872e+03
      Potential    Kinetic En.   Total Energy  Conserved En.    Temperature
   -7.80432e+05    1.38035e+05   -6.42397e+05   -4.43852e+05    3.00602e+02
 Pres. DC (bar) Pressure (bar)   Constr. rmsd
   -2.18705e+02   -2.25615e+02    0.00000e+00

           Step           Time
       48290000    96580.00000

   Energies (kJ/mol)
        G96Bond       G96Angle    Proper Dih.  Improper Dih.          LJ-14
    2.43045e+03    3.57273e+03    2.78810e+03    1.02860e+03   -2.82533e+02
     Coulomb-14        LJ (SR)  Disper. corr.   Coulomb (SR)   Coul. recip.
    2.81845e+04    1.23794e+05   -7.43691e+03   -9.40774e+05    5.24890e+03
      Potential    Kinetic En.   Total Energy  Conserved En.    Temperature
   -7.81446e+05    1.37389e+05   -6.44057e+05   -4.43836e+05    2.99195e+02
 Pres. DC (bar) Pressure (bar)   Constr. rmsd
   -2.19206e+02   -1.04775e+02    0.00000e+00

           Step           Time
       48295000    96590.00000

   Energies (kJ/mol)
        G96Bond       G96Angle    Proper Dih.  Improper Dih.          LJ-14
    2.38319e+03    3.55474e+03    2.71390e+03    1.06931e+03   -3.50574e+02
     Coulomb-14        LJ (SR)  Disper. corr.   Coulomb (SR)   Coul. recip.
    2.85328e+04    1.24103e+05   -7.44253e+03   -9.41384e+05    5.30755e+03
      Potential    Kinetic En.   Total Energy  Conserved En.    Temperature
   -7.81512e+05    1.37833e+05   -6.43679e+05   -4.43821e+05    3.00163e+02
 Pres. DC (bar) Pressure (bar)   Constr. rmsd
   -2.19536e+02   -4.16462e+01    0.00000e+00

           Step           Time
       48300000    96600.00000

   Energies (kJ/mol)
        G96Bond       G96Angle    Proper Dih.  Improper Dih.          LJ-14
    2.23086e+03    3.60711e+03    2.75568e+03    9.87817e+02   -2.75687e+02
     Coulomb-14        LJ (SR)  Disper. corr.   Coulomb (SR)   Coul. recip.
    2.83448e+04    1.24532e+05   -7.45639e+03   -9.42638e+05    5.24448e+03
      Potential    Kinetic En.   Total Energy  Conserved En.    Temperature
   -7.82667e+05    1.37382e+05   -6.45285e+05   -4.43804e+05    2.99180e+02
 Pres. DC (bar) Pressure (bar)   Constr. rmsd
   -2.20354e+02    1.79533e+01    0.00000e+00

           Step           Time
       48305000    96610.00000

   Energies (kJ/mol)
        G96Bond       G96Angle    Proper Dih.  Improper Dih.          LJ-14
    2.39828e+03    3.51346e+03    2.78833e+03    1.03073e+03   -2.43597e+02
     Coulomb-14        LJ (SR)  Disper. corr.   Coulomb (SR)   Coul. recip.
    2.84310e+04    1.26861e+05   -7.48075e+03   -9.44524e+05    5.24326e+03
      Potential    Kinetic En.   Total Energy  Conserved En.    Temperature
   -7.81982e+05    1.38166e+05   -6.43816e+05   -4.43766e+05    3.00887e+02
 Pres. DC (bar) Pressure (bar)   Constr. rmsd
   -2.21795e+02    2.55776e+02    0.00000e+00

           Step           Time
       48310000    96620.00000

   Energies (kJ/mol)
        G96Bond       G96Angle    Proper Dih.  Improper Dih.          LJ-14
    2.38340e+03    3.56769e+03    2.69741e+03    1.12681e+03   -2.93926e+02
     Coulomb-14        LJ (SR)  Disper. corr.   Coulomb (SR)   Coul. recip.
    2.84299e+04    1.24374e+05   -7.46694e+03   -9.40138e+05    5.30085e+03
      Potential    Kinetic En.   Total Energy  Conserved En.    Temperature
   -7.80019e+05    1.37393e+05   -6.42626e+05   -4.43705e+05    2.99203e+02
 Pres. DC (bar) Pressure (bar)   Constr. rmsd
   -2.20977e+02    8.56019e+01    0.00000e+00

           Step           Time
       48315000    96630.00000

   Energies (kJ/mol)
        G96Bond       G96Angle    Proper Dih.  Improper Dih.          LJ-14
    2.31771e+03    3.74250e+03    2.81529e+03    1.13875e+03   -3.88924e+02
     Coulomb-14        LJ (SR)  Disper. corr.   Coulomb (SR)   Coul. recip.
    2.82314e+04    1.22479e+05   -7.46422e+03   -9.39105e+05    5.29522e+03
      Potential    Kinetic En.   Total Energy  Conserved En.    Temperature
   -7.80938e+05    1.37496e+05   -6.43442e+05   -4.43731e+05    2.99428e+02
 Pres. DC (bar) Pressure (bar)   Constr. rmsd
   -2.20816e+02   -1.66027e+02    0.00000e+00

           Step           Time
       48320000    96640.00000

   Energies (kJ/mol)
        G96Bond       G96Angle    Proper Dih.  Improper Dih.          LJ-14
    2.30387e+03    3.65749e+03    2.79042e+03    9.63218e+02   -3.26019e+02
     Coulomb-14        LJ (SR)  Disper. corr.   Coulomb (SR)   Coul. recip.
    2.83062e+04    1.22378e+05   -7.42687e+03   -9.39156e+05    5.40648e+03
      Potential    Kinetic En.   Total Energy  Conserved En.    Temperature
   -7.81104e+05    1.37678e+05   -6.43426e+05   -4.43690e+05    2.99824e+02
 Pres. DC (bar) Pressure (bar)   Constr. rmsd
   -2.18615e+02   -1.91039e+02    0.00000e+00

           Step           Time
       48325000    96650.00000

   Energies (kJ/mol)
        G96Bond       G96Angle    Proper Dih.  Improper Dih.          LJ-14
    2.32798e+03    3.67735e+03    2.78687e+03    1.12805e+03   -2.79701e+02
     Coulomb-14        LJ (SR)  Disper. corr.   Coulomb (SR)   Coul. recip.
    2.85081e+04    1.23944e+05   -7.49048e+03   -9.41147e+05    5.40154e+03
      Potential    Kinetic En.   Total Energy  Conserved En.    Temperature
   -7.81143e+05    1.38708e+05   -6.42434e+05   -4.43680e+05    3.02069e+02
 Pres. DC (bar) Pressure (bar)   Constr. rmsd
   -2.22371e+02    4.98512e+01    0.00000e+00

           Step           Time
       48330000    96660.00000

   Energies (kJ/mol)
        G96Bond       G96Angle    Proper Dih.  Improper Dih.          LJ-14
    2.28766e+03    3.63079e+03    2.76737e+03    1.14333e+03   -2.81909e+02
     Coulomb-14        LJ (SR)  Disper. corr.   Coulomb (SR)   Coul. recip.
    2.84327e+04    1.21381e+05   -7.44790e+03   -9.38041e+05    5.23175e+03
      Potential    Kinetic En.   Total Energy  Conserved En.    Temperature
   -7.80896e+05    1.38139e+05   -6.42757e+05   -4.43666e+05    3.00828e+02
 Pres. DC (bar) Pressure (bar)   Constr. rmsd
   -2.19853e+02   -1.84543e+02    0.00000e+00

           Step           Time
       48335000    96670.00000

   Energies (kJ/mol)
        G96Bond       G96Angle    Proper Dih.  Improper Dih.          LJ-14
    2.35844e+03    3.56073e+03    2.82164e+03    1.03810e+03   -2.76389e+02
     Coulomb-14        LJ (SR)  Disper. corr.   Coulomb (SR)   Coul. recip.
    2.87103e+04    1.23202e+05   -7.45810e+03   -9.38908e+05    5.22291e+03
      Potential    Kinetic En.   Total Energy  Conserved En.    Temperature
   -7.79728e+05    1.37768e+05   -6.41960e+05   -4.43657e+05    3.00020e+02
 Pres. DC (bar) Pressure (bar)   Constr. rmsd
   -2.20455e+02    4.76775e+00    0.00000e+00

           Step           Time
       48340000    96680.00000

   Energies (kJ/mol)
        G96Bond       G96Angle    Proper Dih.  Improper Dih.          LJ-14
    2.32537e+03    3.65818e+03    2.74174e+03    1.09468e+03   -2.92338e+02
     Coulomb-14        LJ (SR)  Disper. corr.   Coulomb (SR)   Coul. recip.
    2.84602e+04    1.22263e+05   -7.48350e+03   -9.39551e+05    5.22344e+03
      Potential    Kinetic En.   Total Energy  Conserved En.    Temperature
   -7.81560e+05    1.38267e+05   -6.43293e+05   -4.43619e+05    3.01108e+02
 Pres. DC (bar) Pressure (bar)   Constr. rmsd
   -2.21957e+02   -1.55990e+02    0.00000e+00

           Step           Time
       48345000    96690.00000

   Energies (kJ/mol)
        G96Bond       G96Angle    Proper Dih.  Improper Dih.          LJ-14
    2.36632e+03    3.42214e+03    2.83178e+03    9.99742e+02   -2.23794e+02
     Coulomb-14        LJ (SR)  Disper. corr.   Coulomb (SR)   Coul. recip.
    2.85737e+04    1.23896e+05   -7.46883e+03   -9.39867e+05    5.31677e+03
      Potential    Kinetic En.   Total Energy  Conserved En.    Temperature
   -7.80154e+05    1.37168e+05   -6.42986e+05   -4.43604e+05    2.98714e+02
 Pres. DC (bar) Pressure (bar)   Constr. rmsd
   -2.21089e+02   -7.20262e-01    0.00000e+00

           Step           Time
       48350000    96700.00000

   Energies (kJ/mol)
        G96Bond       G96Angle    Proper Dih.  Improper Dih.          LJ-14
    2.34984e+03    3.54363e+03    2.81918e+03    1.08470e+03   -3.55867e+02
     Coulomb-14        LJ (SR)  Disper. corr.   Coulomb (SR)   Coul. recip.
    2.82793e+04    1.24205e+05   -7.45949e+03   -9.40408e+05    5.23017e+03
      Potential    Kinetic En.   Total Energy  Conserved En.    Temperature
   -7.80712e+05    1.37171e+05   -6.43541e+05   -4.43565e+05    2.98719e+02
 Pres. DC (bar) Pressure (bar)   Constr. rmsd
   -2.20537e+02    4.05196e+00    0.00000e+00

           Step           Time
       48355000    96710.00000

   Energies (kJ/mol)
        G96Bond       G96Angle    Proper Dih.  Improper Dih.          LJ-14
    2.35611e+03    3.82134e+03    2.70311e+03    1.15256e+03   -2.96862e+02
     Coulomb-14        LJ (SR)  Disper. corr.   Coulomb (SR)   Coul. recip.
    2.85173e+04    1.23870e+05   -7.46277e+03   -9.40571e+05    5.36139e+03
      Potential    Kinetic En.   Total Energy  Conserved En.    Temperature
   -7.80549e+05    1.37974e+05   -6.42576e+05   -4.43553e+05    3.00468e+02
 Pres. DC (bar) Pressure (bar)   Constr. rmsd
   -2.20730e+02   -8.58175e+00    0.00000e+00

           Step           Time
       48360000    96720.00000

   Energies (kJ/mol)
        G96Bond       G96Angle    Proper Dih.  Improper Dih.          LJ-14
    2.21163e+03    3.61909e+03    2.86408e+03    1.06695e+03   -2.82424e+02
     Coulomb-14        LJ (SR)  Disper. corr.   Coulomb (SR)   Coul. recip.
    2.83100e+04    1.24129e+05   -7.44484e+03   -9.41034e+05    5.29113e+03
      Potential    Kinetic En.   Total Energy  Conserved En.    Temperature
   -7.81270e+05    1.36995e+05   -6.44275e+05   -4.43538e+05    2.98336e+02
 Pres. DC (bar) Pressure (bar)   Constr. rmsd
   -2.19673e+02   -2.46930e+01    0.00000e+00

           Step           Time
       48365000    96730.00000

   Energies (kJ/mol)
        G96Bond       G96Angle    Proper Dih.  Improper Dih.          LJ-14
    2.28517e+03    3.78110e+03    2.84114e+03    1.21151e+03   -3.14350e+02
     Coulomb-14        LJ (SR)  Disper. corr.   Coulomb (SR)   Coul. recip.
    2.83769e+04    1.24206e+05   -7.45785e+03   -9.42817e+05    5.19724e+03
      Potential    Kinetic En.   Total Energy  Conserved En.    Temperature
   -7.82691e+05    1.37863e+05   -6.44828e+05   -4.43506e+05    3.00227e+02
 Pres. DC (bar) Pressure (bar)   Constr. rmsd
   -2.20440e+02   -1.93183e+02    0.00000e+00

           Step           Time
       48370000    96740.00000

   Energies (kJ/mol)
        G96Bond       G96Angle    Proper Dih.  Improper Dih.          LJ-14
    2.32415e+03    3.63754e+03    2.75681e+03    1.09461e+03   -2.66916e+02
     Coulomb-14        LJ (SR)  Disper. corr.   Coulomb (SR)   Coul. recip.
    2.83972e+04    1.23957e+05   -7.44078e+03   -9.40503e+05    5.33980e+03
      Potential    Kinetic En.   Total Energy  Conserved En.    Temperature
   -7.80703e+05    1.37288e+05   -6.43415e+05   -4.43498e+05    2.98976e+02
 Pres. DC (bar) Pressure (bar)   Constr. rmsd
   -2.19434e+02    1.26726e+02    0.00000e+00

           Step           Time
       48375000    96750.00000

   Energies (kJ/mol)
        G96Bond       G96Angle    Proper Dih.  Improper Dih.          LJ-14
    2.37042e+03    3.76915e+03    2.69589e+03    1.09752e+03   -3.74144e+02
     Coulomb-14        LJ (SR)  Disper. corr.   Coulomb (SR)   Coul. recip.
    2.84599e+04    1.23282e+05   -7.46409e+03   -9.38189e+05    5.25781e+03
      Potential    Kinetic En.   Total Energy  Conserved En.    Temperature
   -7.79095e+05    1.36329e+05   -6.42766e+05   -4.43477e+05    2.96887e+02
 Pres. DC (bar) Pressure (bar)   Constr. rmsd
   -2.20809e+02   -1.05826e+01    0.00000e+00

           Step           Time
       48380000    96760.00000

   Energies (kJ/mol)
        G96Bond       G96Angle    Proper Dih.  Improper Dih.          LJ-14
    2.28256e+03    3.59657e+03    2.71614e+03    1.13893e+03   -2.55649e+02
     Coulomb-14        LJ (SR)  Disper. corr.   Coulomb (SR)   Coul. recip.
    2.85914e+04    1.23821e+05   -7.48401e+03   -9.42234e+05    5.21917e+03
      Potential    Kinetic En.   Total Energy  Conserved En.    Temperature
   -7.82609e+05    1.36362e+05   -6.46247e+05   -4.43458e+05    2.96958e+02
 Pres. DC (bar) Pressure (bar)   Constr. rmsd
   -2.21987e+02    7.02545e+00    0.00000e+00

           Step           Time
       48385000    96770.00000

   Energies (kJ/mol)
        G96Bond       G96Angle    Proper Dih.  Improper Dih.          LJ-14
    2.31791e+03    3.76185e+03    2.73923e+03    1.07144e+03   -2.64326e+02
     Coulomb-14        LJ (SR)  Disper. corr.   Coulomb (SR)   Coul. recip.
    2.86728e+04    1.23121e+05   -7.46261e+03   -9.39954e+05    5.14609e+03
      Potential    Kinetic En.   Total Energy  Conserved En.    Temperature
   -7.80851e+05    1.38508e+05   -6.42343e+05   -4.43458e+05    3.01632e+02
 Pres. DC (bar) Pressure (bar)   Constr. rmsd
   -2.20721e+02    1.96176e+01    0.00000e+00

           Step           Time
       48390000    96780.00000

   Energies (kJ/mol)
        G96Bond       G96Angle    Proper Dih.  Improper Dih.          LJ-14
    2.33212e+03    3.56199e+03    2.80972e+03    1.12316e+03   -3.33449e+02
     Coulomb-14        LJ (SR)  Disper. corr.   Coulomb (SR)   Coul. recip.
    2.84458e+04    1.24054e+05   -7.46057e+03   -9.39726e+05    5.28730e+03
      Potential    Kinetic En.   Total Energy  Conserved En.    Temperature
   -7.79906e+05    1.37531e+05   -6.42375e+05   -4.43435e+05    2.99504e+02
 Pres. DC (bar) Pressure (bar)   Constr. rmsd
   -2.20601e+02   -2.02358e+00    0.00000e+00

           Step           Time
       48395000    96790.00000

   Energies (kJ/mol)
        G96Bond       G96Angle    Proper Dih.  Improper Dih.          LJ-14
    2.37901e+03    3.72867e+03    2.87485e+03    1.04115e+03   -3.93373e+02
     Coulomb-14        LJ (SR)  Disper. corr.   Coulomb (SR)   Coul. recip.
    2.84472e+04    1.24623e+05   -7.46001e+03   -9.41216e+05    5.29696e+03
      Potential    Kinetic En.   Total Energy  Conserved En.    Temperature
   -7.80678e+05    1.37129e+05   -6.43550e+05   -4.43387e+05    2.98628e+02
 Pres. DC (bar) Pressure (bar)   Constr. rmsd
   -2.20568e+02    8.83504e+00    0.00000e+00

           Step           Time
       48400000    96800.00000

   Energies (kJ/mol)
        G96Bond       G96Angle    Proper Dih.  Improper Dih.          LJ-14
    2.34449e+03    3.58690e+03    2.78510e+03    1.08582e+03   -2.51770e+02
     Coulomb-14        LJ (SR)  Disper. corr.   Coulomb (SR)   Coul. recip.
    2.85937e+04    1.24913e+05   -7.44873e+03   -9.42037e+05    5.35747e+03
      Potential    Kinetic En.   Total Energy  Conserved En.    Temperature
   -7.81071e+05    1.38218e+05   -6.42854e+05   -4.43400e+05    3.00999e+02
 Pres. DC (bar) Pressure (bar)   Constr. rmsd
   -2.19902e+02    1.13047e+02    0.00000e+00

           Step           Time
       48405000    96810.00000

   Energies (kJ/mol)
        G96Bond       G96Angle    Proper Dih.  Improper Dih.          LJ-14
    2.32672e+03    3.59782e+03    2.84481e+03    1.11580e+03   -3.19548e+02
     Coulomb-14        LJ (SR)  Disper. corr.   Coulomb (SR)   Coul. recip.
    2.84807e+04    1.26004e+05   -7.45518e+03   -9.42106e+05    5.12454e+03
      Potential    Kinetic En.   Total Energy  Conserved En.    Temperature
   -7.80386e+05    1.38474e+05   -6.41912e+05   -4.43390e+05    3.01559e+02
 Pres. DC (bar) Pressure (bar)   Constr. rmsd
   -2.20283e+02    1.61579e+02    0.00000e+00

           Step           Time
       48410000    96820.00000

   Energies (kJ/mol)
        G96Bond       G96Angle    Proper Dih.  Improper Dih.          LJ-14
    2.33381e+03    3.68639e+03    2.83596e+03    1.20456e+03   -2.81217e+02
     Coulomb-14        LJ (SR)  Disper. corr.   Coulomb (SR)   Coul. recip.
    2.85063e+04    1.23823e+05   -7.47528e+03   -9.40263e+05    5.31319e+03
      Potential    Kinetic En.   Total Energy  Conserved En.    Temperature
   -7.80316e+05    1.37504e+05   -6.42812e+05   -4.43338e+05    2.99446e+02
 Pres. DC (bar) Pressure (bar)   Constr. rmsd
   -2.21470e+02    6.54152e+01    0.00000e+00

           Step           Time
       48415000    96830.00000

   Energies (kJ/mol)
        G96Bond       G96Angle    Proper Dih.  Improper Dih.          LJ-14
    2.19294e+03    3.66210e+03    2.73493e+03    1.11196e+03   -2.07993e+02
     Coulomb-14        LJ (SR)  Disper. corr.   Coulomb (SR)   Coul. recip.
    2.84940e+04    1.25616e+05   -7.49126e+03   -9.43421e+05    5.27825e+03
      Potential    Kinetic En.   Total Energy  Conserved En.    Temperature
   -7.82030e+05    1.38053e+05   -6.43978e+05   -4.43340e+05    3.00640e+02
 Pres. DC (bar) Pressure (bar)   Constr. rmsd
   -2.22417e+02    3.12242e+02    0.00000e+00

           Step           Time
       48420000    96840.00000

   Energies (kJ/mol)
        G96Bond       G96Angle    Proper Dih.  Improper Dih.          LJ-14
    2.39295e+03    3.67312e+03    2.76603e+03    1.07647e+03   -2.87641e+02
     Coulomb-14        LJ (SR)  Disper. corr.   Coulomb (SR)   Coul. recip.
    2.83875e+04    1.24118e+05   -7.45687e+03   -9.40114e+05    5.29922e+03
      Potential    Kinetic En.   Total Energy  Conserved En.    Temperature
   -7.80145e+05    1.37965e+05   -6.42180e+05   -4.43324e+05    3.00450e+02
 Pres. DC (bar) Pressure (bar)   Constr. rmsd
   -2.20382e+02   -4.94195e+01    0.00000e+00

           Step           Time
       48425000    96850.00000

   Energies (kJ/mol)
        G96Bond       G96Angle    Proper Dih.  Improper Dih.          LJ-14
    2.36545e+03    3.66963e+03    2.78930e+03    1.10372e+03   -2.42426e+02
     Coulomb-14        LJ (SR)  Disper. corr.   Coulomb (SR)   Coul. recip.
    2.84005e+04    1.23568e+05   -7.43933e+03   -9.38838e+05    5.19470e+03
      Potential    Kinetic En.   Total Energy  Conserved En.    Temperature
   -7.79428e+05    1.37971e+05   -6.41457e+05   -4.43311e+05    3.00464e+02
 Pres. DC (bar) Pressure (bar)   Constr. rmsd
   -2.19348e+02    3.74723e+00    0.00000e+00

           Step           Time
       48430000    96860.00000

   Energies (kJ/mol)
        G96Bond       G96Angle    Proper Dih.  Improper Dih.          LJ-14
    2.46727e+03    3.73452e+03    2.76255e+03    1.06441e+03   -2.48747e+02
     Coulomb-14        LJ (SR)  Disper. corr.   Coulomb (SR)   Coul. recip.
    2.84344e+04    1.25066e+05   -7.45531e+03   -9.41148e+05    5.20079e+03
      Potential    Kinetic En.   Total Energy  Conserved En.    Temperature
   -7.80122e+05    1.37858e+05   -6.42264e+05   -4.43268e+05    3.00217e+02
 Pres. DC (bar) Pressure (bar)   Constr. rmsd
   -2.20290e+02    8.37549e+01    0.00000e+00

           Step           Time
       48435000    96870.00000

   Energies (kJ/mol)
        G96Bond       G96Angle    Proper Dih.  Improper Dih.          LJ-14
    2.24215e+03    3.63704e+03    2.72240e+03    1.09074e+03   -2.87297e+02
     Coulomb-14        LJ (SR)  Disper. corr.   Coulomb (SR)   Coul. recip.
    2.85073e+04    1.23367e+05   -7.45811e+03   -9.39489e+05    5.19798e+03
      Potential    Kinetic En.   Total Energy  Conserved En.    Temperature
   -7.80470e+05    1.37667e+05   -6.42803e+05   -4.43246e+05    2.99799e+02
 Pres. DC (bar) Pressure (bar)   Constr. rmsd
   -2.20456e+02   -7.34827e+01    0.00000e+00

           Step           Time
       48440000    96880.00000

   Energies (kJ/mol)
        G96Bond       G96Angle    Proper Dih.  Improper Dih.          LJ-14
    2.40117e+03    3.69102e+03    2.76543e+03    1.02511e+03   -3.55160e+02
     Coulomb-14        LJ (SR)  Disper. corr.   Coulomb (SR)   Coul. recip.
    2.86860e+04    1.23486e+05   -7.44476e+03   -9.39963e+05    5.21198e+03
      Potential    Kinetic En.   Total Energy  Conserved En.    Temperature
   -7.80496e+05    1.36144e+05   -6.44352e+05   -4.43196e+05    2.96484e+02
 Pres. DC (bar) Pressure (bar)   Constr. rmsd
   -2.19668e+02   -1.33360e+02    0.00000e+00

           Step           Time
       48445000    96890.00000

   Energies (kJ/mol)
        G96Bond       G96Angle    Proper Dih.  Improper Dih.          LJ-14
    2.31271e+03    3.69864e+03    2.71680e+03    1.12273e+03   -2.86287e+02
     Coulomb-14        LJ (SR)  Disper. corr.   Coulomb (SR)   Coul. recip.
    2.87174e+04    1.23896e+05   -7.46498e+03   -9.41864e+05    5.22698e+03
      Potential    Kinetic En.   Total Energy  Conserved En.    Temperature
   -7.81924e+05    1.36749e+05   -6.45175e+05   -4.43175e+05    2.97801e+02
 Pres. DC (bar) Pressure (bar)   Constr. rmsd
   -2.20861e+02   -6.83971e+01    0.00000e+00

           Step           Time
       48450000    96900.00000

   Energies (kJ/mol)
        G96Bond       G96Angle    Proper Dih.  Improper Dih.          LJ-14
    2.40507e+03    3.67985e+03    2.70565e+03    1.12136e+03   -2.28483e+02
     Coulomb-14        LJ (SR)  Disper. corr.   Coulomb (SR)   Coul. recip.
    2.85580e+04    1.23528e+05   -7.44703e+03   -9.40561e+05    5.28526e+03
      Potential    Kinetic En.   Total Energy  Conserved En.    Temperature
   -7.80953e+05    1.37134e+05   -6.43818e+05   -4.43139e+05    2.98640e+02
 Pres. DC (bar) Pressure (bar)   Constr. rmsd
   -2.19801e+02    4.19304e+01    0.00000e+00

           Step           Time
       48455000    96910.00000

   Energies (kJ/mol)
        G96Bond       G96Angle    Proper Dih.  Improper Dih.          LJ-14
    2.23660e+03    3.58744e+03    2.66620e+03    1.03474e+03   -2.26861e+02
     Coulomb-14        LJ (SR)  Disper. corr.   Coulomb (SR)   Coul. recip.
    2.87365e+04    1.21470e+05   -7.44274e+03   -9.37527e+05    5.20846e+03
      Potential    Kinetic En.   Total Energy  Conserved En.    Temperature
   -7.80257e+05    1.36573e+05   -6.43684e+05   -4.43137e+05    2.97418e+02
 Pres. DC (bar) Pressure (bar)   Constr. rmsd
   -2.19549e+02   -1.15022e+02    0.00000e+00

           Step           Time
       48460000    96920.00000

   Energies (kJ/mol)
        G96Bond       G96Angle    Proper Dih.  Improper Dih.          LJ-14
    2.32336e+03    3.65879e+03    2.79186e+03    1.10533e+03   -2.49471e+02
     Coulomb-14        LJ (SR)  Disper. corr.   Coulomb (SR)   Coul. recip.
    2.85974e+04    1.24186e+05   -7.48440e+03   -9.41859e+05    5.25724e+03
      Potential    Kinetic En.   Total Energy  Conserved En.    Temperature
   -7.81673e+05    1.38490e+05   -6.43184e+05   -4.43111e+05    3.01592e+02
 Pres. DC (bar) Pressure (bar)   Constr. rmsd
   -2.22010e+02    6.68777e+01    0.00000e+00

           Step           Time
       48465000    96930.00000

   Energies (kJ/mol)
        G96Bond       G96Angle    Proper Dih.  Improper Dih.          LJ-14
    2.41494e+03    3.75569e+03    2.87194e+03    1.08926e+03   -2.75685e+02
     Coulomb-14        LJ (SR)  Disper. corr.   Coulomb (SR)   Coul. recip.
    2.84870e+04    1.25015e+05   -7.45090e+03   -9.42623e+05    5.23935e+03
      Potential    Kinetic En.   Total Energy  Conserved En.    Temperature
   -7.81476e+05    1.38187e+05   -6.43289e+05   -4.43069e+05    3.00933e+02
 Pres. DC (bar) Pressure (bar)   Constr. rmsd
   -2.20030e+02    6.51992e+01    0.00000e+00

           Step           Time
       48470000    96940.00000

   Energies (kJ/mol)
        G96Bond       G96Angle    Proper Dih.  Improper Dih.          LJ-14
    2.30911e+03    3.67070e+03    2.80700e+03    1.06971e+03   -3.16932e+02
     Coulomb-14        LJ (SR)  Disper. corr.   Coulomb (SR)   Coul. recip.
    2.84515e+04    1.23554e+05   -7.43995e+03   -9.40272e+05    5.27176e+03
      Potential    Kinetic En.   Total Energy  Conserved En.    Temperature
   -7.80895e+05    1.37478e+05   -6.43418e+05   -4.43052e+05    2.99388e+02
 Pres. DC (bar) Pressure (bar)   Constr. rmsd
   -2.19384e+02   -6.87971e+01    0.00000e+00

           Step           Time
       48475000    96950.00000

   Energies (kJ/mol)
        G96Bond       G96Angle    Proper Dih.  Improper Dih.          LJ-14
    2.22065e+03    3.57872e+03    2.79101e+03    1.08751e+03   -3.23850e+02
     Coulomb-14        LJ (SR)  Disper. corr.   Coulomb (SR)   Coul. recip.
    2.84451e+04    1.24390e+05   -7.47450e+03   -9.40913e+05    5.29270e+03
      Potential    Kinetic En.   Total Energy  Conserved En.    Temperature
   -7.80906e+05    1.36528e+05   -6.44377e+05   -4.43029e+05    2.97321e+02
 Pres. DC (bar) Pressure (bar)   Constr. rmsd
   -2.21424e+02    1.16549e+02    0.00000e+00

           Step           Time
       48480000    96960.00000

   Energies (kJ/mol)
        G96Bond       G96Angle    Proper Dih.  Improper Dih.          LJ-14
    2.23031e+03    3.75258e+03    2.80314e+03    1.13552e+03   -2.91417e+02
     Coulomb-14        LJ (SR)  Disper. corr.   Coulomb (SR)   Coul. recip.
    2.84365e+04    1.25648e+05   -7.43965e+03   -9.43090e+05    5.20827e+03
      Potential    Kinetic En.   Total Energy  Conserved En.    Temperature
   -7.81606e+05    1.37423e+05   -6.44183e+05   -4.43001e+05    2.99270e+02
 Pres. DC (bar) Pressure (bar)   Constr. rmsd
   -2.19367e+02    6.43200e+01    0.00000e+00

           Step           Time
       48485000    96970.00000

   Energies (kJ/mol)
        G96Bond       G96Angle    Proper Dih.  Improper Dih.          LJ-14
    2.29482e+03    3.68111e+03    2.77947e+03    1.09332e+03   -3.31789e+02
     Coulomb-14        LJ (SR)  Disper. corr.   Coulomb (SR)   Coul. recip.
    2.86640e+04    1.25376e+05   -7.48668e+03   -9.43609e+05    5.27021e+03
      Potential    Kinetic En.   Total Energy  Conserved En.    Temperature
   -7.82269e+05    1.37905e+05   -6.44364e+05   -4.42981e+05    3.00318e+02
 Pres. DC (bar) Pressure (bar)   Constr. rmsd
   -2.22146e+02    9.81628e+01    0.00000e+00

           Step           Time
       48490000    96980.00000

   Energies (kJ/mol)
        G96Bond       G96Angle    Proper Dih.  Improper Dih.          LJ-14
    2.39334e+03    3.66045e+03    2.82401e+03    1.07693e+03   -2.52684e+02
     Coulomb-14        LJ (SR)  Disper. corr.   Coulomb (SR)   Coul. recip.
    2.86110e+04    1.23546e+05   -7.44144e+03   -9.38462e+05    5.25204e+03
      Potential    Kinetic En.   Total Energy  Conserved En.    Temperature
   -7.78793e+05    1.38632e+05   -6.40160e+05   -4.42960e+05    3.01903e+02
 Pres. DC (bar) Pressure (bar)   Constr. rmsd
   -2.19472e+02    1.23019e+01    0.00000e+00

           Step           Time
       48495000    96990.00000

   Energies (kJ/mol)
        G96Bond       G96Angle    Proper Dih.  Improper Dih.          LJ-14
    2.22352e+03    3.74478e+03    2.78920e+03    1.08368e+03   -3.35232e+02
     Coulomb-14        LJ (SR)  Disper. corr.   Coulomb (SR)   Coul. recip.
    2.82907e+04    1.24328e+05   -7.47280e+03   -9.42884e+05    5.25276e+03
      Potential    Kinetic En.   Total Energy  Conserved En.    Temperature
   -7.82979e+05    1.36674e+05   -6.46305e+05   -4.42915e+05    2.97638e+02
 Pres. DC (bar) Pressure (bar)   Constr. rmsd
   -2.21324e+02   -4.83492e+01    0.00000e+00

           Step           Time
       48500000    97000.00000

   Energies (kJ/mol)
        G96Bond       G96Angle    Proper Dih.  Improper Dih.          LJ-14
    2.31129e+03    3.63189e+03    2.71975e+03    1.13251e+03   -2.47115e+02
     Coulomb-14        LJ (SR)  Disper. corr.   Coulomb (SR)   Coul. recip.
    2.85933e+04    1.24551e+05   -7.47066e+03   -9.42238e+05    5.23376e+03
      Potential    Kinetic En.   Total Energy  Conserved En.    Temperature
   -7.81782e+05    1.38227e+05   -6.43555e+05   -4.42907e+05    3.01020e+02
 Pres. DC (bar) Pressure (bar)   Constr. rmsd
   -2.21197e+02    5.92481e+01    0.00000e+00

           Step           Time
       48505000    97010.00000

   Energies (kJ/mol)
        G96Bond       G96Angle    Proper Dih.  Improper Dih.          LJ-14
    2.30883e+03    3.62925e+03    2.78114e+03    1.16328e+03   -2.33023e+02
     Coulomb-14        LJ (SR)  Disper. corr.   Coulomb (SR)   Coul. recip.
    2.84389e+04    1.25287e+05   -7.48294e+03   -9.42110e+05    5.22006e+03
      Potential    Kinetic En.   Total Energy  Conserved En.    Temperature
   -7.80997e+05    1.38663e+05   -6.42334e+05   -4.42898e+05    3.01969e+02
 Pres. DC (bar) Pressure (bar)   Constr. rmsd
   -2.21924e+02    1.77297e+02    0.00000e+00

           Step           Time
       48510000    97020.00000

   Energies (kJ/mol)
        G96Bond       G96Angle    Proper Dih.  Improper Dih.          LJ-14
    2.31453e+03    3.67488e+03    2.76047e+03    1.04526e+03   -2.47605e+02
     Coulomb-14        LJ (SR)  Disper. corr.   Coulomb (SR)   Coul. recip.
    2.85442e+04    1.22197e+05   -7.45073e+03   -9.38083e+05    5.21466e+03
      Potential    Kinetic En.   Total Energy  Conserved En.    Temperature
   -7.80030e+05    1.37750e+05   -6.42280e+05   -4.42848e+05    2.99982e+02
 Pres. DC (bar) Pressure (bar)   Constr. rmsd
   -2.20020e+02   -8.37338e+01    0.00000e+00

           Step           Time
       48515000    97030.00000

   Energies (kJ/mol)
        G96Bond       G96Angle    Proper Dih.  Improper Dih.          LJ-14
    2.40096e+03    3.77214e+03    2.84093e+03    9.90308e+02   -3.17189e+02
     Coulomb-14        LJ (SR)  Disper. corr.   Coulomb (SR)   Coul. recip.
    2.84545e+04    1.22722e+05   -7.44017e+03   -9.38671e+05    5.24919e+03
      Potential    Kinetic En.   Total Energy  Conserved En.    Temperature
   -7.79998e+05    1.37536e+05   -6.42463e+05   -4.42837e+05    2.99515e+02
 Pres. DC (bar) Pressure (bar)   Constr. rmsd
   -2.19397e+02   -6.37336e+01    0.00000e+00

           Step           Time
       48520000    97040.00000

   Energies (kJ/mol)
        G96Bond       G96Angle    Proper Dih.  Improper Dih.          LJ-14
    2.41147e+03    3.75431e+03    2.71167e+03    1.04630e+03   -3.57620e+02
     Coulomb-14        LJ (SR)  Disper. corr.   Coulomb (SR)   Coul. recip.
    2.85362e+04    1.23681e+05   -7.46398e+03   -9.41970e+05    5.24754e+03
      Potential    Kinetic En.   Total Energy  Conserved En.    Temperature
   -7.82403e+05    1.37348e+05   -6.45055e+05   -4.42824e+05    2.99106e+02
 Pres. DC (bar) Pressure (bar)   Constr. rmsd
   -2.20802e+02   -4.41144e+01    0.00000e+00

           Step           Time
       48525000    97050.00000

   Energies (kJ/mol)
        G96Bond       G96Angle    Proper Dih.  Improper Dih.          LJ-14
    2.29623e+03    3.72578e+03    2.71489e+03    1.08623e+03   -2.54048e+02
     Coulomb-14        LJ (SR)  Disper. corr.   Coulomb (SR)   Coul. recip.
    2.86198e+04    1.25018e+05   -7.47340e+03   -9.44256e+05    5.16340e+03
      Potential    Kinetic En.   Total Energy  Conserved En.    Temperature
   -7.83360e+05    1.38510e+05   -6.44850e+05   -4.42794e+05    3.01636e+02
 Pres. DC (bar) Pressure (bar)   Constr. rmsd
   -2.21359e+02    2.92117e+01    0.00000e+00

           Step           Time
       48530000    97060.00000

   Energies (kJ/mol)
        G96Bond       G96Angle    Proper Dih.  Improper Dih.          LJ-14
    2.32784e+03    3.66117e+03    2.89724e+03    1.20510e+03   -2.95545e+02
     Coulomb-14        LJ (SR)  Disper. corr.   Coulomb (SR)   Coul. recip.
    2.86561e+04    1.23748e+05   -7.43179e+03   -9.40244e+05    5.29886e+03
      Potential    Kinetic En.   Total Energy  Conserved En.    Temperature
   -7.80177e+05    1.38510e+05   -6.41667e+05   -4.42770e+05    3.01637e+02
 Pres. DC (bar) Pressure (bar)   Constr. rmsd
   -2.18904e+02    8.14588e+00    0.00000e+00

           Step           Time
       48535000    97070.00000

   Energies (kJ/mol)
        G96Bond       G96Angle    Proper Dih.  Improper Dih.          LJ-14
    2.26128e+03    3.73569e+03    2.85004e+03    1.11413e+03   -3.32258e+02
     Coulomb-14        LJ (SR)  Disper. corr.   Coulomb (SR)   Coul. recip.
    2.85464e+04    1.23283e+05   -7.48871e+03   -9.40238e+05    5.29001e+03
      Potential    Kinetic En.   Total Energy  Conserved En.    Temperature
   -7.80979e+05    1.37852e+05   -6.43127e+05   -4.42746e+05    3.00203e+02
 Pres. DC (bar) Pressure (bar)   Constr. rmsd
   -2.22266e+02    1.39912e+01    0.00000e+00

           Step           Time
       48540000    97080.00000

   Energies (kJ/mol)
        G96Bond       G96Angle    Proper Dih.  Improper Dih.          LJ-14
    2.35435e+03    3.70226e+03    2.73936e+03    1.10848e+03   -3.13258e+02
     Coulomb-14        LJ (SR)  Disper. corr.   Coulomb (SR)   Coul. recip.
    2.84099e+04    1.23959e+05   -7.47810e+03   -9.41855e+05    5.09209e+03
      Potential    Kinetic En.   Total Energy  Conserved En.    Temperature
   -7.82280e+05    1.37943e+05   -6.44337e+05   -4.42716e+05    3.00402e+02
 Pres. DC (bar) Pressure (bar)   Constr. rmsd
   -2.21637e+02    1.38581e+00    0.00000e+00

           Step           Time
       48545000    97090.00000

   Energies (kJ/mol)
        G96Bond       G96Angle    Proper Dih.  Improper Dih.          LJ-14
    2.26377e+03    3.83101e+03    2.80344e+03    1.08686e+03   -3.75278e+02
     Coulomb-14        LJ (SR)  Disper. corr.   Coulomb (SR)   Coul. recip.
    2.84279e+04    1.24539e+05   -7.48884e+03   -9.42954e+05    5.28022e+03
      Potential    Kinetic En.   Total Energy  Conserved En.    Temperature
   -7.82586e+05    1.36905e+05   -6.45681e+05   -4.42717e+05    2.98141e+02
 Pres. DC (bar) Pressure (bar)   Constr. rmsd
   -2.22274e+02    1.60138e+01    0.00000e+00

           Step           Time
       48550000    97100.00000

   Energies (kJ/mol)
        G96Bond       G96Angle    Proper Dih.  Improper Dih.          LJ-14
    2.29225e+03    3.65909e+03    2.74956e+03    1.06019e+03   -2.48770e+02
     Coulomb-14        LJ (SR)  Disper. corr.   Coulomb (SR)   Coul. recip.
    2.86741e+04    1.24410e+05   -7.46708e+03   -9.40638e+05    5.25467e+03
      Potential    Kinetic En.   Total Energy  Conserved En.    Temperature
   -7.80254e+05    1.37500e+05   -6.42754e+05   -4.42686e+05    2.99436e+02
 Pres. DC (bar) Pressure (bar)   Constr. rmsd
   -2.20985e+02    1.60387e+02    0.00000e+00

           Step           Time
       48555000    97110.00000

   Energies (kJ/mol)
        G96Bond       G96Angle    Proper Dih.  Improper Dih.          LJ-14
    2.37920e+03    3.48003e+03    2.85988e+03    1.04358e+03   -2.62423e+02
     Coulomb-14        LJ (SR)  Disper. corr.   Coulomb (SR)   Coul. recip.
    2.85975e+04    1.24264e+05   -7.43988e+03   -9.41895e+05    5.18778e+03
      Potential    Kinetic En.   Total Energy  Conserved En.    Temperature
   -7.81785e+05    1.38393e+05   -6.43393e+05   -4.42664e+05    3.01380e+02
 Pres. DC (bar) Pressure (bar)   Constr. rmsd
   -2.19381e+02   -6.61194e+01    0.00000e+00

           Step           Time
       48560000    97120.00000

   Energies (kJ/mol)
        G96Bond       G96Angle    Proper Dih.  Improper Dih.          LJ-14
    2.32004e+03    3.63256e+03    2.78711e+03    1.07247e+03   -3.09942e+02
     Coulomb-14        LJ (SR)  Disper. corr.   Coulomb (SR)   Coul. recip.
    2.85059e+04    1.23833e+05   -7.48910e+03   -9.41887e+05    5.27520e+03
      Potential    Kinetic En.   Total Energy  Conserved En.    Temperature
   -7.82260e+05    1.37311e+05   -6.44949e+05   -4.42632e+05    2.99026e+02
 Pres. DC (bar) Pressure (bar)   Constr. rmsd
   -2.22289e+02    5.92047e+01    0.00000e+00

           Step           Time
       48565000    97130.00000

   Energies (kJ/mol)
        G96Bond       G96Angle    Proper Dih.  Improper Dih.          LJ-14
    2.31731e+03    3.60152e+03    2.77930e+03    1.07412e+03   -2.62204e+02
     Coulomb-14        LJ (SR)  Disper. corr.   Coulomb (SR)   Coul. recip.
    2.85698e+04    1.24138e+05   -7.45737e+03   -9.40708e+05    5.30828e+03
      Potential    Kinetic En.   Total Energy  Conserved En.    Temperature
   -7.80639e+05    1.37542e+05   -6.43097e+05   -4.42623e+05    2.99529e+02
 Pres. DC (bar) Pressure (bar)   Constr. rmsd
   -2.20412e+02   -8.78374e+01    0.00000e+00

           Step           Time
       48570000    97140.00000

   Energies (kJ/mol)
        G96Bond       G96Angle    Proper Dih.  Improper Dih.          LJ-14
    2.47022e+03    3.54319e+03    2.70496e+03    1.06297e+03   -2.53474e+02
     Coulomb-14        LJ (SR)  Disper. corr.   Coulomb (SR)   Coul. recip.
    2.88944e+04    1.21653e+05   -7.46292e+03   -9.38162e+05    5.31491e+03
      Potential    Kinetic En.   Total Energy  Conserved En.    Temperature
   -7.80235e+05    1.37956e+05   -6.42278e+05   -4.42629e+05    3.00431e+02
 Pres. DC (bar) Pressure (bar)   Constr. rmsd
   -2.20739e+02   -2.87874e+02    0.00000e+00

           Step           Time
       48575000    97150.00000

   Energies (kJ/mol)
        G96Bond       G96Angle    Proper Dih.  Improper Dih.          LJ-14
    2.32983e+03    3.71018e+03    2.74506e+03    1.13447e+03   -2.65842e+02
     Coulomb-14        LJ (SR)  Disper. corr.   Coulomb (SR)   Coul. recip.
    2.85488e+04    1.24369e+05   -7.44707e+03   -9.41250e+05    5.21649e+03
      Potential    Kinetic En.   Total Energy  Conserved En.    Temperature
   -7.80909e+05    1.37662e+05   -6.43247e+05   -4.42585e+05    2.99790e+02
 Pres. DC (bar) Pressure (bar)   Constr. rmsd
   -2.19804e+02   -6.68814e+01    0.00000e+00

           Step           Time
       48580000    97160.00000

   Energies (kJ/mol)
        G96Bond       G96Angle    Proper Dih.  Improper Dih.          LJ-14
    2.47725e+03    3.75708e+03    2.82039e+03    1.05842e+03   -3.21978e+02
     Coulomb-14        LJ (SR)  Disper. corr.   Coulomb (SR)   Coul. recip.
    2.86245e+04    1.23092e+05   -7.42807e+03   -9.39699e+05    5.31032e+03
      Potential    Kinetic En.   Total Energy  Conserved En.    Temperature
   -7.80308e+05    1.37312e+05   -6.42996e+05   -4.42546e+05    2.99028e+02
 Pres. DC (bar) Pressure (bar)   Constr. rmsd
   -2.18685e+02   -2.21362e+02    0.00000e+00

           Step           Time
       48585000    97170.00000

   Energies (kJ/mol)
        G96Bond       G96Angle    Proper Dih.  Improper Dih.          LJ-14
    2.41131e+03    3.62266e+03    2.78105e+03    1.12490e+03   -2.97462e+02
     Coulomb-14        LJ (SR)  Disper. corr.   Coulomb (SR)   Coul. recip.
    2.85217e+04    1.24172e+05   -7.47285e+03   -9.40577e+05    5.30448e+03
      Potential    Kinetic En.   Total Energy  Conserved En.    Temperature
   -7.80409e+05    1.38006e+05   -6.42404e+05   -4.42539e+05    3.00538e+02
 Pres. DC (bar) Pressure (bar)   Constr. rmsd
   -2.21327e+02    4.76919e+01    0.00000e+00

           Step           Time
       48590000    97180.00000

   Energies (kJ/mol)
        G96Bond       G96Angle    Proper Dih.  Improper Dih.          LJ-14
    2.29715e+03    3.64140e+03    2.85089e+03    1.11321e+03   -3.80452e+02
     Coulomb-14        LJ (SR)  Disper. corr.   Coulomb (SR)   Coul. recip.
    2.85175e+04    1.24251e+05   -7.44776e+03   -9.41111e+05    5.20171e+03
      Potential    Kinetic En.   Total Energy  Conserved En.    Temperature
   -7.81066e+05    1.37886e+05   -6.43180e+05   -4.42511e+05    3.00277e+02
 Pres. DC (bar) Pressure (bar)   Constr. rmsd
   -2.19845e+02   -6.64280e+01    0.00000e+00

           Step           Time
       48595000    97190.00000

   Energies (kJ/mol)
        G96Bond       G96Angle    Proper Dih.  Improper Dih.          LJ-14
    2.42576e+03    3.87793e+03    2.80417e+03    1.11428e+03   -3.16576e+02
     Coulomb-14        LJ (SR)  Disper. corr.   Coulomb (SR)   Coul. recip.
    2.84024e+04    1.21986e+05   -7.46719e+03   -9.36044e+05    5.34089e+03
      Potential    Kinetic En.   Total Energy  Conserved En.    Temperature
   -7.77876e+05    1.39001e+05   -6.38876e+05   -4.42480e+05    3.02705e+02
 Pres. DC (bar) Pressure (bar)   Constr. rmsd
   -2.20992e+02   -3.76331e+01    0.00000e+00

           Step           Time
       48600000    97200.00000

   Energies (kJ/mol)
        G96Bond       G96Angle    Proper Dih.  Improper Dih.          LJ-14
    2.34825e+03    3.85644e+03    2.70453e+03    1.16451e+03   -3.17159e+02
     Coulomb-14        LJ (SR)  Disper. corr.   Coulomb (SR)   Coul. recip.
    2.84600e+04    1.25013e+05   -7.49328e+03   -9.41577e+05    5.34389e+03
      Potential    Kinetic En.   Total Energy  Conserved En.    Temperature
   -7.80497e+05    1.37337e+05   -6.43160e+05   -4.42429e+05    2.99083e+02
 Pres. DC (bar) Pressure (bar)   Constr. rmsd
   -2.22537e+02    1.03126e+02    0.00000e+00

           Step           Time
       48605000    97210.00000

   Energies (kJ/mol)
        G96Bond       G96Angle    Proper Dih.  Improper Dih.          LJ-14
    2.41657e+03    3.71284e+03    2.68722e+03    1.10929e+03   -4.28296e+02
     Coulomb-14        LJ (SR)  Disper. corr.   Coulomb (SR)   Coul. recip.
    2.85048e+04    1.23322e+05   -7.47013e+03   -9.40880e+05    5.35161e+03
      Potential    Kinetic En.   Total Energy  Conserved En.    Temperature
   -7.81673e+05    1.37677e+05   -6.43996e+05   -4.42435e+05    2.99822e+02
 Pres. DC (bar) Pressure (bar)   Constr. rmsd
   -2.21166e+02   -1.79177e+02    0.00000e+00

           Step           Time
       48610000    97220.00000

   Energies (kJ/mol)
        G96Bond       G96Angle    Proper Dih.  Improper Dih.          LJ-14
    2.31122e+03    3.66302e+03    2.73738e+03    1.12751e+03   -2.88655e+02
     Coulomb-14        LJ (SR)  Disper. corr.   Coulomb (SR)   Coul. recip.
    2.84233e+04    1.23694e+05   -7.46125e+03   -9.41488e+05    5.26677e+03
      Potential    Kinetic En.   Total Energy  Conserved En.    Temperature
   -7.82014e+05    1.37921e+05   -6.44094e+05   -4.42416e+05    3.00353e+02
 Pres. DC (bar) Pressure (bar)   Constr. rmsd
   -2.20641e+02   -7.08894e+01    0.00000e+00

           Step           Time
       48615000    97230.00000

   Energies (kJ/mol)
        G96Bond       G96Angle    Proper Dih.  Improper Dih.          LJ-14
    2.26954e+03    3.76760e+03    2.76492e+03    1.06692e+03   -3.17268e+02
     Coulomb-14        LJ (SR)  Disper. corr.   Coulomb (SR)   Coul. recip.
    2.82955e+04    1.24064e+05   -7.46043e+03   -9.41082e+05    5.27052e+03
      Potential    Kinetic En.   Total Energy  Conserved En.    Temperature
   -7.81360e+05    1.37260e+05   -6.44100e+05   -4.42417e+05    2.98915e+02
 Pres. DC (bar) Pressure (bar)   Constr. rmsd
   -2.20593e+02   -5.54537e+00    0.00000e+00

           Step           Time
       48620000    97240.00000

   Energies (kJ/mol)
        G96Bond       G96Angle    Proper Dih.  Improper Dih.          LJ-14
    2.38280e+03    3.65873e+03    2.81670e+03    1.13657e+03   -2.26600e+02
     Coulomb-14        LJ (SR)  Disper. corr.   Coulomb (SR)   Coul. recip.
    2.84761e+04    1.24332e+05   -7.45660e+03   -9.40619e+05    5.36662e+03
      Potential    Kinetic En.   Total Energy  Conserved En.    Temperature
   -7.80133e+05    1.38594e+05   -6.41540e+05   -4.42382e+05    3.01818e+02
 Pres. DC (bar) Pressure (bar)   Constr. rmsd
   -2.20366e+02    1.33798e+02    0.00000e+00

           Step           Time
       48625000    97250.00000

   Energies (kJ/mol)
        G96Bond       G96Angle    Proper Dih.  Improper Dih.          LJ-14
    2.43751e+03    3.65073e+03    2.86117e+03    1.17580e+03   -3.38852e+02
     Coulomb-14        LJ (SR)  Disper. corr.   Coulomb (SR)   Coul. recip.
    2.85140e+04    1.25355e+05   -7.44503e+03   -9.41687e+05    5.28694e+03
      Potential    Kinetic En.   Total Energy  Conserved En.    Temperature
   -7.80189e+05    1.39309e+05   -6.40880e+05   -4.42360e+05    3.03377e+02
 Pres. DC (bar) Pressure (bar)   Constr. rmsd
   -2.19684e+02    1.29724e+02    0.00000e+00

           Step           Time
       48630000    97260.00000

   Energies (kJ/mol)
        G96Bond       G96Angle    Proper Dih.  Improper Dih.          LJ-14
    2.30700e+03    3.72194e+03    2.76351e+03    1.08025e+03   -2.81554e+02
     Coulomb-14        LJ (SR)  Disper. corr.   Coulomb (SR)   Coul. recip.
    2.85059e+04    1.22922e+05   -7.45343e+03   -9.38749e+05    5.27322e+03
      Potential    Kinetic En.   Total Energy  Conserved En.    Temperature
   -7.79911e+05    1.37154e+05   -6.42757e+05   -4.42354e+05    2.98683e+02
 Pres. DC (bar) Pressure (bar)   Constr. rmsd
   -2.20179e+02   -1.33199e+00    0.00000e+00

           Step           Time
       48635000    97270.00000

   Energies (kJ/mol)
        G96Bond       G96Angle    Proper Dih.  Improper Dih.          LJ-14
    2.28509e+03    3.67389e+03    2.72633e+03    1.18114e+03   -3.17310e+02
     Coulomb-14        LJ (SR)  Disper. corr.   Coulomb (SR)   Coul. recip.
    2.84483e+04    1.23839e+05   -7.50926e+03   -9.40256e+05    5.35822e+03
      Potential    Kinetic En.   Total Energy  Conserved En.    Temperature
   -7.80571e+05    1.38244e+05   -6.42327e+05   -4.42342e+05    3.01058e+02
 Pres. DC (bar) Pressure (bar)   Constr. rmsd
   -2.23486e+02    1.55238e+02    0.00000e+00

           Step           Time
       48640000    97280.00000

   Energies (kJ/mol)
        G96Bond       G96Angle    Proper Dih.  Improper Dih.          LJ-14
    2.27226e+03    3.69578e+03    2.74396e+03    1.15922e+03   -2.99660e+02
     Coulomb-14        LJ (SR)  Disper. corr.   Coulomb (SR)   Coul. recip.
    2.84288e+04    1.24894e+05   -7.45052e+03   -9.42587e+05    5.21315e+03
      Potential    Kinetic En.   Total Energy  Conserved En.    Temperature
   -7.81930e+05    1.38208e+05   -6.43722e+05   -4.42316e+05    3.00979e+02
 Pres. DC (bar) Pressure (bar)   Constr. rmsd
   -2.20007e+02    3.33098e+01    0.00000e+00

           Step           Time
       48645000    97290.00000

   Energies (kJ/mol)
        G96Bond       G96Angle    Proper Dih.  Improper Dih.          LJ-14
    2.24039e+03    3.65070e+03    2.73325e+03    1.15327e+03   -3.71069e+02
     Coulomb-14        LJ (SR)  Disper. corr.   Coulomb (SR)   Coul. recip.
    2.83769e+04    1.23831e+05   -7.48800e+03   -9.41197e+05    5.27113e+03
      Potential    Kinetic En.   Total Energy  Conserved En.    Temperature
   -7.81800e+05    1.38321e+05   -6.43479e+05   -4.42313e+05    3.01225e+02
 Pres. DC (bar) Pressure (bar)   Constr. rmsd
   -2.22224e+02    1.07337e+01    0.00000e+00

           Step           Time
       48650000    97300.00000

   Energies (kJ/mol)
        G96Bond       G96Angle    Proper Dih.  Improper Dih.          LJ-14
    2.33537e+03    3.85865e+03    2.76555e+03    1.13753e+03   -3.52039e+02
     Coulomb-14        LJ (SR)  Disper. corr.   Coulomb (SR)   Coul. recip.
    2.82860e+04    1.23711e+05   -7.46031e+03   -9.42074e+05    5.18711e+03
      Potential    Kinetic En.   Total Energy  Conserved En.    Temperature
   -7.82605e+05    1.38959e+05   -6.43645e+05   -4.42274e+05    3.02615e+02
 Pres. DC (bar) Pressure (bar)   Constr. rmsd
   -2.20585e+02   -7.38617e+01    0.00000e+00

           Step           Time
       48655000    97310.00000

   Energies (kJ/mol)
        G96Bond       G96Angle    Proper Dih.  Improper Dih.          LJ-14
    2.36185e+03    3.66207e+03    2.74369e+03    1.10643e+03   -2.94489e+02
     Coulomb-14        LJ (SR)  Disper. corr.   Coulomb (SR)   Coul. recip.
    2.82785e+04    1.22744e+05   -7.45328e+03   -9.38281e+05    5.26886e+03
      Potential    Kinetic En.   Total Energy  Conserved En.    Temperature
   -7.79863e+05    1.37398e+05   -6.42465e+05   -4.42271e+05    2.99214e+02
 Pres. DC (bar) Pressure (bar)   Constr. rmsd
   -2.20170e+02   -9.02258e+01    0.00000e+00

           Step           Time
       48660000    97320.00000

   Energies (kJ/mol)
        G96Bond       G96Angle    Proper Dih.  Improper Dih.          LJ-14
    2.38620e+03    3.65559e+03    2.74261e+03    1.06347e+03   -2.58550e+02
     Coulomb-14        LJ (SR)  Disper. corr.   Coulomb (SR)   Coul. recip.
    2.82727e+04    1.25008e+05   -7.47020e+03   -9.41470e+05    5.31782e+03
      Potential    Kinetic En.   Total Energy  Conserved En.    Temperature
   -7.80753e+05    1.37728e+05   -6.43026e+05   -4.42222e+05    2.99933e+02
 Pres. DC (bar) Pressure (bar)   Constr. rmsd
   -2.21170e+02    7.99347e+01    0.00000e+00

           Step           Time
       48665000    97330.00000

   Energies (kJ/mol)
        G96Bond       G96Angle    Proper Dih.  Improper Dih.          LJ-14
    2.41051e+03    3.77080e+03    2.70176e+03    1.08828e+03   -3.09357e+02
     Coulomb-14        LJ (SR)  Disper. corr.   Coulomb (SR)   Coul. recip.
    2.81873e+04    1.23140e+05   -7.42263e+03   -9.38641e+05    5.25917e+03
      Potential    Kinetic En.   Total Energy  Conserved En.    Temperature
   -7.79815e+05    1.39213e+05   -6.40602e+05   -4.42238e+05    3.03167e+02
 Pres. DC (bar) Pressure (bar)   Constr. rmsd
   -2.18365e+02   -1.76622e+01    0.00000e+00

           Step           Time
       48670000    97340.00000

   Energies (kJ/mol)
        G96Bond       G96Angle    Proper Dih.  Improper Dih.          LJ-14
    2.38069e+03    3.62989e+03    2.77578e+03    1.04535e+03   -2.69715e+02
     Coulomb-14        LJ (SR)  Disper. corr.   Coulomb (SR)   Coul. recip.
    2.85311e+04    1.25253e+05   -7.45384e+03   -9.42100e+05    5.37701e+03
      Potential    Kinetic En.   Total Energy  Conserved En.    Temperature
   -7.80830e+05    1.38592e+05   -6.42238e+05   -4.42195e+05    3.01815e+02
 Pres. DC (bar) Pressure (bar)   Constr. rmsd
   -2.20203e+02    8.08789e+01    0.00000e+00

           Step           Time
       48675000    97350.00000

   Energies (kJ/mol)
        G96Bond       G96Angle    Proper Dih.  Improper Dih.          LJ-14
    2.29507e+03    3.71155e+03    2.71751e+03    1.07111e+03   -3.16174e+02
     Coulomb-14        LJ (SR)  Disper. corr.   Coulomb (SR)   Coul. recip.
    2.83943e+04    1.22610e+05   -7.48685e+03   -9.38982e+05    5.16709e+03
      Potential    Kinetic En.   Total Energy  Conserved En.    Temperature
   -7.80818e+05    1.38350e+05   -6.42468e+05   -4.42182e+05    3.01289e+02
 Pres. DC (bar) Pressure (bar)   Constr. rmsd
   -2.22156e+02   -3.18910e+01    0.00000e+00

           Step           Time
       48680000    97360.00000

   Energies (kJ/mol)
        G96Bond       G96Angle    Proper Dih.  Improper Dih.          LJ-14
    2.30384e+03    3.69224e+03    2.73195e+03    1.06476e+03   -2.97612e+02
     Coulomb-14        LJ (SR)  Disper. corr.   Coulomb (SR)   Coul. recip.
    2.84430e+04    1.25706e+05   -7.45218e+03   -9.43347e+05    5.23370e+03
      Potential    Kinetic En.   Total Energy  Conserved En.    Temperature
   -7.81921e+05    1.37365e+05   -6.44556e+05   -4.42157e+05    2.99142e+02
 Pres. DC (bar) Pressure (bar)   Constr. rmsd
   -2.20105e+02    1.11965e+02    0.00000e+00

           Step           Time
       48685000    97370.00000

   Energies (kJ/mol)
        G96Bond       G96Angle    Proper Dih.  Improper Dih.          LJ-14
    2.28254e+03    3.56667e+03    2.84537e+03    9.94885e+02   -2.83242e+02
     Coulomb-14        LJ (SR)  Disper. corr.   Coulomb (SR)   Coul. recip.
    2.84878e+04    1.24151e+05   -7.45070e+03   -9.40931e+05    5.27599e+03
      Potential    Kinetic En.   Total Energy  Conserved En.    Temperature
   -7.81061e+05    1.37997e+05   -6.43064e+05   -4.42152e+05    3.00519e+02
 Pres. DC (bar) Pressure (bar)   Constr. rmsd
   -2.20018e+02    1.69640e+01    0.00000e+00

           Step           Time
       48690000    97380.00000

   Energies (kJ/mol)
        G96Bond       G96Angle    Proper Dih.  Improper Dih.          LJ-14
    2.17149e+03    3.59525e+03    2.82348e+03    1.05793e+03   -2.91066e+02
     Coulomb-14        LJ (SR)  Disper. corr.   Coulomb (SR)   Coul. recip.
    2.85862e+04    1.25166e+05   -7.48455e+03   -9.43364e+05    5.30833e+03
      Potential    Kinetic En.   Total Energy  Conserved En.    Temperature
   -7.82431e+05    1.38163e+05   -6.44267e+05   -4.42132e+05    3.00882e+02
 Pres. DC (bar) Pressure (bar)   Constr. rmsd
   -2.22019e+02    1.88569e+02    0.00000e+00

           Step           Time
       48695000    97390.00000

   Energies (kJ/mol)
        G96Bond       G96Angle    Proper Dih.  Improper Dih.          LJ-14
    2.31514e+03    3.68156e+03    2.78349e+03    1.06893e+03   -2.98845e+02
     Coulomb-14        LJ (SR)  Disper. corr.   Coulomb (SR)   Coul. recip.
    2.85450e+04    1.23401e+05   -7.46231e+03   -9.40488e+05    5.22692e+03
      Potential    Kinetic En.   Total Energy  Conserved En.    Temperature
   -7.81228e+05    1.37791e+05   -6.43436e+05   -4.42108e+05    3.00071e+02
 Pres. DC (bar) Pressure (bar)   Constr. rmsd
   -2.20703e+02    3.66188e+01    0.00000e+00

           Step           Time
       48700000    97400.00000

   Energies (kJ/mol)
        G96Bond       G96Angle    Proper Dih.  Improper Dih.          LJ-14
    2.40035e+03    3.64079e+03    2.78983e+03    1.14631e+03   -3.14723e+02
     Coulomb-14        LJ (SR)  Disper. corr.   Coulomb (SR)   Coul. recip.
    2.84033e+04    1.24577e+05   -7.46018e+03   -9.40528e+05    5.15572e+03
      Potential    Kinetic En.   Total Energy  Conserved En.    Temperature
   -7.80190e+05    1.37839e+05   -6.42351e+05   -4.42080e+05    3.00174e+02
 Pres. DC (bar) Pressure (bar)   Constr. rmsd
   -2.20578e+02    1.03888e+02    0.00000e+00

           Step           Time
       48705000    97410.00000

   Energies (kJ/mol)
        G96Bond       G96Angle    Proper Dih.  Improper Dih.          LJ-14
    2.45712e+03    3.62835e+03    2.70658e+03    1.08322e+03   -2.90153e+02
     Coulomb-14        LJ (SR)  Disper. corr.   Coulomb (SR)   Coul. recip.
    2.82910e+04    1.22745e+05   -7.42221e+03   -9.38587e+05    5.26883e+03
      Potential    Kinetic En.   Total Energy  Conserved En.    Temperature
   -7.80119e+05    1.37308e+05   -6.42811e+05   -4.42035e+05    2.99019e+02
 Pres. DC (bar) Pressure (bar)   Constr. rmsd
   -2.18341e+02   -1.64366e+02    0.00000e+00

           Step           Time
       48710000    97420.00000

   Energies (kJ/mol)
        G96Bond       G96Angle    Proper Dih.  Improper Dih.          LJ-14
    2.39170e+03    3.79424e+03    2.70493e+03    1.09080e+03   -3.55538e+02
     Coulomb-14        LJ (SR)  Disper. corr.   Coulomb (SR)   Coul. recip.
    2.84279e+04    1.23646e+05   -7.44959e+03   -9.41177e+05    5.25039e+03
      Potential    Kinetic En.   Total Energy  Conserved En.    Temperature
   -7.81676e+05    1.37279e+05   -6.44397e+05   -4.42008e+05    2.98955e+02
 Pres. DC (bar) Pressure (bar)   Constr. rmsd
   -2.19953e+02   -1.17224e+02    0.00000e+00

           Step           Time
       48715000    97430.00000

   Energies (kJ/mol)
        G96Bond       G96Angle    Proper Dih.  Improper Dih.          LJ-14
    2.32702e+03    3.51033e+03    2.86248e+03    1.06699e+03   -2.81291e+02
     Coulomb-14        LJ (SR)  Disper. corr.   Coulomb (SR)   Coul. recip.
    2.84563e+04    1.24597e+05   -7.43837e+03   -9.41456e+05    5.23037e+03
      Potential    Kinetic En.   Total Energy  Conserved En.    Temperature
   -7.81126e+05    1.37819e+05   -6.43307e+05   -4.42031e+05    3.00131e+02
 Pres. DC (bar) Pressure (bar)   Constr. rmsd
   -2.19291e+02    8.87012e+01    0.00000e+00

           Step           Time
       48720000    97440.00000

   Energies (kJ/mol)
        G96Bond       G96Angle    Proper Dih.  Improper Dih.          LJ-14
    2.15489e+03    3.80689e+03    2.77728e+03    1.16939e+03   -4.12489e+02
     Coulomb-14        LJ (SR)  Disper. corr.   Coulomb (SR)   Coul. recip.
    2.83810e+04    1.23586e+05   -7.44461e+03   -9.40189e+05    5.27703e+03
      Potential    Kinetic En.   Total Energy  Conserved En.    Temperature
   -7.80894e+05    1.36595e+05   -6.44300e+05   -4.41996e+05    2.97466e+02
 Pres. DC (bar) Pressure (bar)   Constr. rmsd
   -2.19659e+02   -1.23284e+02    0.00000e+00

           Step           Time
       48725000    97450.00000

   Energies (kJ/mol)
        G96Bond       G96Angle    Proper Dih.  Improper Dih.          LJ-14
    2.26820e+03    3.60544e+03    2.77893e+03    1.10253e+03   -2.84470e+02
     Coulomb-14        LJ (SR)  Disper. corr.   Coulomb (SR)   Coul. recip.
    2.85792e+04    1.24313e+05   -7.48252e+03   -9.41910e+05    5.16645e+03
      Potential    Kinetic En.   Total Energy  Conserved En.    Temperature
   -7.81863e+05    1.38178e+05   -6.43686e+05   -4.41986e+05    3.00913e+02
 Pres. DC (bar) Pressure (bar)   Constr. rmsd
   -2.21899e+02    4.44658e+01    0.00000e+00

           Step           Time
       48730000    97460.00000

   Energies (kJ/mol)
        G96Bond       G96Angle    Proper Dih.  Improper Dih.          LJ-14
    2.24466e+03    3.81510e+03    2.75852e+03    1.11785e+03   -3.65450e+02
     Coulomb-14        LJ (SR)  Disper. corr.   Coulomb (SR)   Coul. recip.
    2.84798e+04    1.24950e+05   -7.43268e+03   -9.42211e+05    5.24605e+03
      Potential    Kinetic En.   Total Energy  Conserved En.    Temperature
   -7.81398e+05    1.38639e+05   -6.42759e+05   -4.42007e+05    3.01917e+02
 Pres. DC (bar) Pressure (bar)   Constr. rmsd
   -2.18956e+02   -3.22363e+01    0.00000e+00

           Step           Time
       48735000    97470.00000

   Energies (kJ/mol)
        G96Bond       G96Angle    Proper Dih.  Improper Dih.          LJ-14
    2.23334e+03    3.57573e+03    2.77541e+03    1.00598e+03   -2.48583e+02
     Coulomb-14        LJ (SR)  Disper. corr.   Coulomb (SR)   Coul. recip.
    2.84855e+04    1.23955e+05   -7.47286e+03   -9.40762e+05    5.39993e+03
      Potential    Kinetic En.   Total Energy  Conserved En.    Temperature
   -7.81053e+05    1.36629e+05   -6.44424e+05   -4.41971e+05    2.97539e+02
 Pres. DC (bar) Pressure (bar)   Constr. rmsd
   -2.21327e+02    3.75979e+01    0.00000e+00

           Step           Time
       48740000    97480.00000

   Energies (kJ/mol)
        G96Bond       G96Angle    Proper Dih.  Improper Dih.          LJ-14
    2.19515e+03    3.72584e+03    2.80939e+03    1.03057e+03   -3.20683e+02
     Coulomb-14        LJ (SR)  Disper. corr.   Coulomb (SR)   Coul. recip.
    2.83551e+04    1.23490e+05   -7.45900e+03   -9.38315e+05    5.30433e+03
      Potential    Kinetic En.   Total Energy  Conserved En.    Temperature
   -7.79184e+05    1.36739e+05   -6.42445e+05   -4.41949e+05    2.97779e+02
 Pres. DC (bar) Pressure (bar)   Constr. rmsd
   -2.20508e+02   -6.09984e+01    0.00000e+00

           Step           Time
       48745000    97490.00000

   Energies (kJ/mol)
        G96Bond       G96Angle    Proper Dih.  Improper Dih.          LJ-14
    2.45726e+03    3.67439e+03    2.83563e+03    1.05788e+03   -3.25317e+02
     Coulomb-14        LJ (SR)  Disper. corr.   Coulomb (SR)   Coul. recip.
    2.84676e+04    1.24323e+05   -7.43509e+03   -9.39861e+05    5.36608e+03
      Potential    Kinetic En.   Total Energy  Conserved En.    Temperature
   -7.79439e+05    1.36903e+05   -6.42536e+05   -4.41917e+05    2.98136e+02
 Pres. DC (bar) Pressure (bar)   Constr. rmsd
   -2.19098e+02    1.14256e+02    0.00000e+00

           Step           Time
       48750000    97500.00000

   Energies (kJ/mol)
        G96Bond       G96Angle    Proper Dih.  Improper Dih.          LJ-14
    2.39918e+03    3.65627e+03    2.83636e+03    1.08195e+03   -3.01005e+02
     Coulomb-14        LJ (SR)  Disper. corr.   Coulomb (SR)   Coul. recip.
    2.84619e+04    1.24499e+05   -7.45940e+03   -9.40850e+05    5.27025e+03
      Potential    Kinetic En.   Total Energy  Conserved En.    Temperature
   -7.80405e+05    1.38230e+05   -6.42176e+05   -4.41902e+05    3.01026e+02
 Pres. DC (bar) Pressure (bar)   Constr. rmsd
   -2.20532e+02    1.61136e+02    0.00000e+00

           Step           Time
       48755000    97510.00000

   Energies (kJ/mol)
        G96Bond       G96Angle    Proper Dih.  Improper Dih.          LJ-14
    2.24957e+03    3.64108e+03    2.80444e+03    1.05329e+03   -3.18781e+02
     Coulomb-14        LJ (SR)  Disper. corr.   Coulomb (SR)   Coul. recip.
    2.83940e+04    1.25885e+05   -7.48731e+03   -9.43905e+05    5.09685e+03
      Potential    Kinetic En.   Total Energy  Conserved En.    Temperature
   -7.82587e+05    1.37569e+05   -6.45018e+05   -4.41880e+05    2.99587e+02
 Pres. DC (bar) Pressure (bar)   Constr. rmsd
   -2.22183e+02    2.12750e+02    0.00000e+00

           Step           Time
       48760000    97520.00000

   Energies (kJ/mol)
        G96Bond       G96Angle    Proper Dih.  Improper Dih.          LJ-14
    2.47239e+03    3.91628e+03    2.79090e+03    1.06771e+03   -3.19189e+02
     Coulomb-14        LJ (SR)  Disper. corr.   Coulomb (SR)   Coul. recip.
    2.82987e+04    1.23558e+05   -7.45601e+03   -9.39496e+05    5.24175e+03
      Potential    Kinetic En.   Total Energy  Conserved En.    Temperature
   -7.79925e+05    1.37444e+05   -6.42482e+05   -4.41851e+05    2.99315e+02
 Pres. DC (bar) Pressure (bar)   Constr. rmsd
   -2.20331e+02   -1.08955e+02    0.00000e+00

           Step           Time
       48765000    97530.00000

   Energies (kJ/mol)
        G96Bond       G96Angle    Proper Dih.  Improper Dih.          LJ-14
    2.38683e+03    3.58134e+03    2.75708e+03    1.05352e+03   -2.62719e+02
     Coulomb-14        LJ (SR)  Disper. corr.   Coulomb (SR)   Coul. recip.
    2.83715e+04    1.24252e+05   -7.44338e+03   -9.40706e+05    5.19350e+03
      Potential    Kinetic En.   Total Energy  Conserved En.    Temperature
   -7.80816e+05    1.37546e+05   -6.43271e+05   -4.41842e+05    2.99537e+02
 Pres. DC (bar) Pressure (bar)   Constr. rmsd
   -2.19586e+02   -2.65816e+01    0.00000e+00

           Step           Time
       48770000    97540.00000

   Energies (kJ/mol)
        G96Bond       G96Angle    Proper Dih.  Improper Dih.          LJ-14
    2.37309e+03    3.66994e+03    2.72491e+03    1.15446e+03   -3.33840e+02
     Coulomb-14        LJ (SR)  Disper. corr.   Coulomb (SR)   Coul. recip.
    2.84893e+04    1.22883e+05   -7.46635e+03   -9.40507e+05    5.28505e+03
      Potential    Kinetic En.   Total Energy  Conserved En.    Temperature
   -7.81728e+05    1.37605e+05   -6.44123e+05   -4.41812e+05    2.99666e+02
 Pres. DC (bar) Pressure (bar)   Constr. rmsd
   -2.20942e+02   -1.53314e+02    0.00000e+00

           Step           Time
       48775000    97550.00000

   Energies (kJ/mol)
        G96Bond       G96Angle    Proper Dih.  Improper Dih.          LJ-14
    2.39838e+03    3.55579e+03    2.75332e+03    1.10686e+03   -3.26148e+02
     Coulomb-14        LJ (SR)  Disper. corr.   Coulomb (SR)   Coul. recip.
    2.84150e+04    1.22233e+05   -7.47868e+03   -9.39143e+05    5.31102e+03
      Potential    Kinetic En.   Total Energy  Conserved En.    Temperature
   -7.81175e+05    1.38575e+05   -6.42600e+05   -4.41810e+05    3.01777e+02
 Pres. DC (bar) Pressure (bar)   Constr. rmsd
   -2.21671e+02   -1.68819e+02    0.00000e+00

           Step           Time
       48780000    97560.00000

   Energies (kJ/mol)
        G96Bond       G96Angle    Proper Dih.  Improper Dih.          LJ-14
    2.35779e+03    3.53190e+03    2.78285e+03    1.07677e+03   -2.48450e+02
     Coulomb-14        LJ (SR)  Disper. corr.   Coulomb (SR)   Coul. recip.
    2.85715e+04    1.21714e+05   -7.47399e+03   -9.38840e+05    5.18291e+03
      Potential    Kinetic En.   Total Energy  Conserved En.    Temperature
   -7.81344e+05    1.37305e+05   -6.44039e+05   -4.41770e+05    2.99013e+02
 Pres. DC (bar) Pressure (bar)   Constr. rmsd
   -2.21394e+02   -1.25908e+02    0.00000e+00

           Step           Time
       48785000    97570.00000

   Energies (kJ/mol)
        G96Bond       G96Angle    Proper Dih.  Improper Dih.          LJ-14
    2.23185e+03    3.77380e+03    2.78854e+03    1.07946e+03   -2.12582e+02
     Coulomb-14        LJ (SR)  Disper. corr.   Coulomb (SR)   Coul. recip.
    2.85213e+04    1.23479e+05   -7.46998e+03   -9.41245e+05    5.13618e+03
      Potential    Kinetic En.   Total Energy  Conserved En.    Temperature
   -7.81917e+05    1.37895e+05   -6.44022e+05   -4.41751e+05    3.00298e+02
 Pres. DC (bar) Pressure (bar)   Constr. rmsd
   -2.21157e+02    6.55457e-01    0.00000e+00

           Step           Time
       48790000    97580.00000

   Energies (kJ/mol)
        G96Bond       G96Angle    Proper Dih.  Improper Dih.          LJ-14
    2.29366e+03    3.71781e+03    2.67428e+03    1.14827e+03   -2.64194e+02
     Coulomb-14        LJ (SR)  Disper. corr.   Coulomb (SR)   Coul. recip.
    2.84429e+04    1.23287e+05   -7.47868e+03   -9.39846e+05    5.36581e+03
      Potential    Kinetic En.   Total Energy  Conserved En.    Temperature
   -7.80660e+05    1.38566e+05   -6.42093e+05   -4.41763e+05    3.01759e+02
 Pres. DC (bar) Pressure (bar)   Constr. rmsd
   -2.21672e+02    1.18977e+02    0.00000e+00

           Step           Time
       48795000    97590.00000

   Energies (kJ/mol)
        G96Bond       G96Angle    Proper Dih.  Improper Dih.          LJ-14
    2.25218e+03    3.76936e+03    2.80242e+03    1.17224e+03   -3.13702e+02
     Coulomb-14        LJ (SR)  Disper. corr.   Coulomb (SR)   Coul. recip.
    2.84942e+04    1.24162e+05   -7.45663e+03   -9.40722e+05    5.27326e+03
      Potential    Kinetic En.   Total Energy  Conserved En.    Temperature
   -7.80566e+05    1.37516e+05   -6.43051e+05   -4.41736e+05    2.99471e+02
 Pres. DC (bar) Pressure (bar)   Constr. rmsd
   -2.20368e+02   -1.77203e+01    0.00000e+00

           Step           Time
       48800000    97600.00000

   Energies (kJ/mol)
        G96Bond       G96Angle    Proper Dih.  Improper Dih.          LJ-14
    2.42841e+03    3.75335e+03    2.76704e+03    1.06909e+03   -2.97715e+02
     Coulomb-14        LJ (SR)  Disper. corr.   Coulomb (SR)   Coul. recip.
    2.83662e+04    1.24290e+05   -7.46470e+03   -9.40790e+05    5.14009e+03
      Potential    Kinetic En.   Total Energy  Conserved En.    Temperature
   -7.80738e+05    1.38368e+05   -6.42370e+05   -4.41688e+05    3.01326e+02
 Pres. DC (bar) Pressure (bar)   Constr. rmsd
   -2.20845e+02    7.74333e+01    0.00000e+00

           Step           Time
       48805000    97610.00000

   Energies (kJ/mol)
        G96Bond       G96Angle    Proper Dih.  Improper Dih.          LJ-14
    2.29559e+03    3.58020e+03    2.73421e+03    1.09456e+03   -2.76303e+02
     Coulomb-14        LJ (SR)  Disper. corr.   Coulomb (SR)   Coul. recip.
    2.86376e+04    1.24689e+05   -7.45613e+03   -9.41539e+05    5.21816e+03
      Potential    Kinetic En.   Total Energy  Conserved En.    Temperature
   -7.81023e+05    1.37010e+05   -6.44012e+05   -4.41676e+05    2.98371e+02
 Pres. DC (bar) Pressure (bar)   Constr. rmsd
   -2.20338e+02    5.74921e+01    0.00000e+00

           Step           Time
       48810000    97620.00000

   Energies (kJ/mol)
        G96Bond       G96Angle    Proper Dih.  Improper Dih.          LJ-14
    2.37603e+03    3.70265e+03    2.73107e+03    1.00459e+03   -2.64146e+02
     Coulomb-14        LJ (SR)  Disper. corr.   Coulomb (SR)   Coul. recip.
    2.86633e+04    1.23230e+05   -7.46352e+03   -9.39857e+05    5.23450e+03
      Potential    Kinetic En.   Total Energy  Conserved En.    Temperature
   -7.80642e+05    1.37744e+05   -6.42898e+05   -4.41646e+05    2.99969e+02
 Pres. DC (bar) Pressure (bar)   Constr. rmsd
   -2.20775e+02    2.74108e+01    0.00000e+00

           Step           Time
       48815000    97630.00000

   Energies (kJ/mol)
        G96Bond       G96Angle    Proper Dih.  Improper Dih.          LJ-14
    2.44425e+03    3.76042e+03    2.80691e+03    1.08725e+03   -2.41194e+02
     Coulomb-14        LJ (SR)  Disper. corr.   Coulomb (SR)   Coul. recip.
    2.82664e+04    1.24420e+05   -7.49158e+03   -9.40826e+05    5.24605e+03
      Potential    Kinetic En.   Total Energy  Conserved En.    Temperature
   -7.80528e+05    1.38302e+05   -6.42226e+05   -4.41606e+05    3.01183e+02
 Pres. DC (bar) Pressure (bar)   Constr. rmsd
   -2.22436e+02    1.69774e+02    0.00000e+00

           Step           Time
       48820000    97640.00000

   Energies (kJ/mol)
        G96Bond       G96Angle    Proper Dih.  Improper Dih.          LJ-14
    2.41337e+03    3.63678e+03    2.75049e+03    1.04991e+03   -2.99600e+02
     Coulomb-14        LJ (SR)  Disper. corr.   Coulomb (SR)   Coul. recip.
    2.84940e+04    1.25795e+05   -7.47531e+03   -9.43331e+05    5.18997e+03
      Potential    Kinetic En.   Total Energy  Conserved En.    Temperature
   -7.81777e+05    1.36866e+05   -6.44911e+05   -4.41589e+05    2.98056e+02
 Pres. DC (bar) Pressure (bar)   Constr. rmsd
   -2.21472e+02    1.67696e+02    0.00000e+00

           Step           Time
       48825000    97650.00000

   Energies (kJ/mol)
        G96Bond       G96Angle    Proper Dih.  Improper Dih.          LJ-14
    2.32071e+03    3.65600e+03    2.82464e+03    1.08096e+03   -2.52292e+02
     Coulomb-14        LJ (SR)  Disper. corr.   Coulomb (SR)   Coul. recip.
    2.84357e+04    1.24624e+05   -7.46912e+03   -9.41035e+05    5.28298e+03
      Potential    Kinetic En.   Total Energy  Conserved En.    Temperature
   -7.80532e+05    1.37284e+05   -6.43248e+05   -4.41598e+05    2.98967e+02
 Pres. DC (bar) Pressure (bar)   Constr. rmsd
   -2.21106e+02    1.76900e+02    0.00000e+00

           Step           Time
       48830000    97660.00000

   Energies (kJ/mol)
        G96Bond       G96Angle    Proper Dih.  Improper Dih.          LJ-14
    2.36259e+03    3.57017e+03    2.82116e+03    1.14415e+03   -2.66943e+02
     Coulomb-14        LJ (SR)  Disper. corr.   Coulomb (SR)   Coul. recip.
    2.85258e+04    1.23688e+05   -7.47331e+03   -9.40794e+05    5.22499e+03
      Potential    Kinetic En.   Total Energy  Conserved En.    Temperature
   -7.81197e+05    1.37989e+05   -6.43209e+05   -4.41575e+05    3.00501e+02
 Pres. DC (bar) Pressure (bar)   Constr. rmsd
   -2.21354e+02   -4.09734e+01    0.00000e+00

           Step           Time
       48835000    97670.00000

   Energies (kJ/mol)
        G96Bond       G96Angle    Proper Dih.  Improper Dih.          LJ-14
    2.35320e+03    3.80062e+03    2.70693e+03    1.09944e+03   -3.01034e+02
     Coulomb-14        LJ (SR)  Disper. corr.   Coulomb (SR)   Coul. recip.
    2.84059e+04    1.22883e+05   -7.45714e+03   -9.39382e+05    5.20200e+03
      Potential    Kinetic En.   Total Energy  Conserved En.    Temperature
   -7.80689e+05    1.38032e+05   -6.42657e+05   -4.41570e+05    3.00596e+02
 Pres. DC (bar) Pressure (bar)   Constr. rmsd
   -2.20398e+02   -7.94741e+01    0.00000e+00

           Step           Time
       48840000    97680.00000

   Energies (kJ/mol)
        G96Bond       G96Angle    Proper Dih.  Improper Dih.          LJ-14
    2.33234e+03    3.71647e+03    2.75355e+03    1.12952e+03   -3.18040e+02
     Coulomb-14        LJ (SR)  Disper. corr.   Coulomb (SR)   Coul. recip.
    2.85084e+04    1.23628e+05   -7.44309e+03   -9.41172e+05    5.23013e+03
      Potential    Kinetic En.   Total Energy  Conserved En.    Temperature
   -7.81634e+05    1.37861e+05   -6.43774e+05   -4.41522e+05    3.00222e+02
 Pres. DC (bar) Pressure (bar)   Constr. rmsd
   -2.19569e+02   -1.27412e+02    0.00000e+00

           Step           Time
       48845000    97690.00000

   Energies (kJ/mol)
        G96Bond       G96Angle    Proper Dih.  Improper Dih.          LJ-14
    2.47747e+03    3.67801e+03    2.74621e+03    1.07293e+03   -3.53433e+02
     Coulomb-14        LJ (SR)  Disper. corr.   Coulomb (SR)   Coul. recip.
    2.82989e+04    1.25610e+05   -7.43140e+03   -9.42736e+05    5.27602e+03
      Potential    Kinetic En.   Total Energy  Conserved En.    Temperature
   -7.81361e+05    1.37010e+05   -6.44352e+05   -4.41486e+05    2.98369e+02
 Pres. DC (bar) Pressure (bar)   Constr. rmsd
   -2.18881e+02   -1.65733e+01    0.00000e+00

           Step           Time
       48850000    97700.00000

   Energies (kJ/mol)
        G96Bond       G96Angle    Proper Dih.  Improper Dih.          LJ-14
    2.49298e+03    3.76375e+03    2.74357e+03    1.04487e+03   -2.53591e+02
     Coulomb-14        LJ (SR)  Disper. corr.   Coulomb (SR)   Coul. recip.
    2.82874e+04    1.22716e+05   -7.44665e+03   -9.38640e+05    5.31754e+03
      Potential    Kinetic En.   Total Energy  Conserved En.    Temperature
   -7.79974e+05    1.37374e+05   -6.42600e+05   -4.41486e+05    2.99163e+02
 Pres. DC (bar) Pressure (bar)   Constr. rmsd
   -2.19779e+02   -1.65167e+02    0.00000e+00

           Step           Time
       48855000    97710.00000

   Energies (kJ/mol)
        G96Bond       G96Angle    Proper Dih.  Improper Dih.          LJ-14
    2.26059e+03    3.60996e+03    2.73716e+03    1.11008e+03   -3.11346e+02
     Coulomb-14        LJ (SR)  Disper. corr.   Coulomb (SR)   Coul. recip.
    2.82930e+04    1.23465e+05   -7.43340e+03   -9.39885e+05    5.39896e+03
      Potential    Kinetic En.   Total Energy  Conserved En.    Temperature
   -7.80755e+05    1.36932e+05   -6.43823e+05   -4.41500e+05    2.98200e+02
 Pres. DC (bar) Pressure (bar)   Constr. rmsd
   -2.18999e+02   -2.17577e+01    0.00000e+00

           Step           Time
       48860000    97720.00000

   Energies (kJ/mol)
        G96Bond       G96Angle    Proper Dih.  Improper Dih.          LJ-14
    2.29461e+03    3.71670e+03    2.77525e+03    1.06033e+03   -3.33590e+02
     Coulomb-14        LJ (SR)  Disper. corr.   Coulomb (SR)   Coul. recip.
    2.82821e+04    1.22861e+05   -7.46085e+03   -9.38829e+05    5.16443e+03
      Potential    Kinetic En.   Total Energy  Conserved En.    Temperature
   -7.80469e+05    1.37617e+05   -6.42852e+05   -4.41491e+05    2.99692e+02
 Pres. DC (bar) Pressure (bar)   Constr. rmsd
   -2.20617e+02   -5.08045e+01    0.00000e+00

           Step           Time
       48865000    97730.00000

   Energies (kJ/mol)
        G96Bond       G96Angle    Proper Dih.  Improper Dih.          LJ-14
    2.29921e+03    3.71720e+03    2.91392e+03    1.01401e+03   -2.91634e+02
     Coulomb-14        LJ (SR)  Disper. corr.   Coulomb (SR)   Coul. recip.
    2.83272e+04    1.24749e+05   -7.50784e+03   -9.42104e+05    5.29981e+03
      Potential    Kinetic En.   Total Energy  Conserved En.    Temperature
   -7.81583e+05    1.37614e+05   -6.43970e+05   -4.41444e+05    2.99685e+02
 Pres. DC (bar) Pressure (bar)   Constr. rmsd
   -2.23401e+02    2.97129e+02    0.00000e+00

           Step           Time
       48870000    97740.00000

   Energies (kJ/mol)
        G96Bond       G96Angle    Proper Dih.  Improper Dih.          LJ-14
    2.20506e+03    3.65628e+03    2.72582e+03    1.09644e+03   -3.16643e+02
     Coulomb-14        LJ (SR)  Disper. corr.   Coulomb (SR)   Coul. recip.
    2.85398e+04    1.24800e+05   -7.49204e+03   -9.41544e+05    5.17860e+03
      Potential    Kinetic En.   Total Energy  Conserved En.    Temperature
   -7.81151e+05    1.38258e+05   -6.42893e+05   -4.41432e+05    3.01088e+02
 Pres. DC (bar) Pressure (bar)   Constr. rmsd
   -2.22463e+02    1.49062e+02    0.00000e+00

           Step           Time
       48875000    97750.00000

   Energies (kJ/mol)
        G96Bond       G96Angle    Proper Dih.  Improper Dih.          LJ-14
    2.42731e+03    3.64937e+03    2.79324e+03    1.02687e+03   -3.19987e+02
     Coulomb-14        LJ (SR)  Disper. corr.   Coulomb (SR)   Coul. recip.
    2.83740e+04    1.22775e+05   -7.43953e+03   -9.40059e+05    5.34898e+03
      Potential    Kinetic En.   Total Energy  Conserved En.    Temperature
   -7.81423e+05    1.37671e+05   -6.43752e+05   -4.41417e+05    2.99810e+02
 Pres. DC (bar) Pressure (bar)   Constr. rmsd
   -2.19360e+02   -2.30118e+02    0.00000e+00

           Step           Time
       48880000    97760.00000

   Energies (kJ/mol)
        G96Bond       G96Angle    Proper Dih.  Improper Dih.          LJ-14
    2.46759e+03    3.50130e+03    2.72775e+03    1.12834e+03   -3.40461e+02
     Coulomb-14        LJ (SR)  Disper. corr.   Coulomb (SR)   Coul. recip.
    2.84372e+04    1.23236e+05   -7.46851e+03   -9.39375e+05    5.21883e+03
      Potential    Kinetic En.   Total Energy  Conserved En.    Temperature
   -7.80467e+05    1.37451e+05   -6.43017e+05   -4.41385e+05    2.99330e+02
 Pres. DC (bar) Pressure (bar)   Constr. rmsd
   -2.21070e+02   -1.39800e+02    0.00000e+00

           Step           Time
       48885000    97770.00000

   Energies (kJ/mol)
        G96Bond       G96Angle    Proper Dih.  Improper Dih.          LJ-14
    2.28637e+03    3.58233e+03    2.74191e+03    1.08554e+03   -2.36246e+02
     Coulomb-14        LJ (SR)  Disper. corr.   Coulomb (SR)   Coul. recip.
    2.85250e+04    1.23448e+05   -7.49013e+03   -9.41762e+05    5.24409e+03
      Potential    Kinetic En.   Total Energy  Conserved En.    Temperature
   -7.82576e+05    1.38154e+05   -6.44421e+05   -4.41352e+05    3.00862e+02
 Pres. DC (bar) Pressure (bar)   Constr. rmsd
   -2.22350e+02   -9.70977e+01    0.00000e+00

           Step           Time
       48890000    97780.00000

   Energies (kJ/mol)
        G96Bond       G96Angle    Proper Dih.  Improper Dih.          LJ-14
    2.49816e+03    3.74430e+03    2.77020e+03    1.15623e+03   -3.29311e+02
     Coulomb-14        LJ (SR)  Disper. corr.   Coulomb (SR)   Coul. recip.
    2.84213e+04    1.24888e+05   -7.45366e+03   -9.41671e+05    5.32400e+03
      Potential    Kinetic En.   Total Energy  Conserved En.    Temperature
   -7.80651e+05    1.38000e+05   -6.42652e+05   -4.41324e+05    3.00525e+02
 Pres. DC (bar) Pressure (bar)   Constr. rmsd
   -2.20193e+02    9.40277e+01    0.00000e+00

           Step           Time
       48895000    97790.00000

   Energies (kJ/mol)
        G96Bond       G96Angle    Proper Dih.  Improper Dih.          LJ-14
    2.37159e+03    3.68907e+03    2.84652e+03    1.17924e+03   -3.52054e+02
     Coulomb-14        LJ (SR)  Disper. corr.   Coulomb (SR)   Coul. recip.
    2.85443e+04    1.25358e+05   -7.46079e+03   -9.41887e+05    5.32013e+03
      Potential    Kinetic En.   Total Energy  Conserved En.    Temperature
   -7.80391e+05    1.38572e+05   -6.41819e+05   -4.41324e+05    3.01771e+02
 Pres. DC (bar) Pressure (bar)   Constr. rmsd
   -2.20614e+02    2.10371e+02    0.00000e+00

           Step           Time
       48900000    97800.00000

   Energies (kJ/mol)
        G96Bond       G96Angle    Proper Dih.  Improper Dih.          LJ-14
    2.33491e+03    3.68315e+03    2.82230e+03    1.07788e+03   -3.69290e+02
     Coulomb-14        LJ (SR)  Disper. corr.   Coulomb (SR)   Coul. recip.
    2.83985e+04    1.22667e+05   -7.46722e+03   -9.40383e+05    5.18127e+03
      Potential    Kinetic En.   Total Energy  Conserved En.    Temperature
   -7.82055e+05    1.37186e+05   -6.44869e+05   -4.41303e+05    2.98753e+02
 Pres. DC (bar) Pressure (bar)   Constr. rmsd
   -2.20994e+02   -1.21507e+02    0.00000e+00

           Step           Time
       48905000    97810.00000

   Energies (kJ/mol)
        G96Bond       G96Angle    Proper Dih.  Improper Dih.          LJ-14
    2.31574e+03    3.81205e+03    2.75692e+03    1.05821e+03   -2.97863e+02
     Coulomb-14        LJ (SR)  Disper. corr.   Coulomb (SR)   Coul. recip.
    2.83662e+04    1.23811e+05   -7.46271e+03   -9.39225e+05    5.17600e+03
      Potential    Kinetic En.   Total Energy  Conserved En.    Temperature
   -7.79690e+05    1.37607e+05   -6.42082e+05   -4.41300e+05    2.99671e+02
 Pres. DC (bar) Pressure (bar)   Constr. rmsd
   -2.20727e+02    1.59161e+02    0.00000e+00

           Step           Time
       48910000    97820.00000

   Energies (kJ/mol)
        G96Bond       G96Angle    Proper Dih.  Improper Dih.          LJ-14
    2.45803e+03    3.54558e+03    2.86005e+03    9.90662e+02   -2.67143e+02
     Coulomb-14        LJ (SR)  Disper. corr.   Coulomb (SR)   Coul. recip.
    2.83861e+04    1.23412e+05   -7.44910e+03   -9.39313e+05    5.43257e+03
      Potential    Kinetic En.   Total Energy  Conserved En.    Temperature
   -7.79945e+05    1.37201e+05   -6.42743e+05   -4.41268e+05    2.98786e+02
 Pres. DC (bar) Pressure (bar)   Constr. rmsd
   -2.19924e+02   -6.96615e+01    0.00000e+00

           Step           Time
       48915000    97830.00000

   Energies (kJ/mol)
        G96Bond       G96Angle    Proper Dih.  Improper Dih.          LJ-14
    2.44925e+03    3.68386e+03    2.86892e+03    1.13335e+03   -3.10371e+02
     Coulomb-14        LJ (SR)  Disper. corr.   Coulomb (SR)   Coul. recip.
    2.84377e+04    1.23519e+05   -7.43680e+03   -9.40689e+05    5.33264e+03
      Potential    Kinetic En.   Total Energy  Conserved En.    Temperature
   -7.81011e+05    1.38416e+05   -6.42595e+05   -4.41253e+05    3.01432e+02
 Pres. DC (bar) Pressure (bar)   Constr. rmsd
   -2.19199e+02   -1.99511e+02    0.00000e+00

           Step           Time
       48920000    97840.00000

   Energies (kJ/mol)
        G96Bond       G96Angle    Proper Dih.  Improper Dih.          LJ-14
    2.41302e+03    3.59403e+03    2.81214e+03    9.73904e+02   -2.52437e+02
     Coulomb-14        LJ (SR)  Disper. corr.   Coulomb (SR)   Coul. recip.
    2.83863e+04    1.23238e+05   -7.43281e+03   -9.38549e+05    5.24615e+03
      Potential    Kinetic En.   Total Energy  Conserved En.    Temperature
   -7.79570e+05    1.37054e+05   -6.42516e+05   -4.41196e+05    2.98466e+02
 Pres. DC (bar) Pressure (bar)   Constr. rmsd
   -2.18964e+02    2.60980e+00    0.00000e+00

           Step           Time
       48925000    97850.00000

   Energies (kJ/mol)
        G96Bond       G96Angle    Proper Dih.  Improper Dih.          LJ-14
    2.28194e+03    3.70699e+03    2.80090e+03    1.02779e+03   -2.50783e+02
     Coulomb-14        LJ (SR)  Disper. corr.   Coulomb (SR)   Coul. recip.
    2.85199e+04    1.21760e+05   -7.46021e+03   -9.36442e+05    5.24542e+03
      Potential    Kinetic En.   Total Energy  Conserved En.    Temperature
   -7.78809e+05    1.38253e+05   -6.40556e+05   -4.41209e+05    3.01076e+02
 Pres. DC (bar) Pressure (bar)   Constr. rmsd
   -2.20580e+02   -6.33925e+01    0.00000e+00

           Step           Time
       48930000    97860.00000

   Energies (kJ/mol)
        G96Bond       G96Angle    Proper Dih.  Improper Dih.          LJ-14
    2.23885e+03    3.92542e+03    2.78893e+03    1.15140e+03   -2.93439e+02
     Coulomb-14        LJ (SR)  Disper. corr.   Coulomb (SR)   Coul. recip.
    2.82541e+04    1.22007e+05   -7.45040e+03   -9.38264e+05    5.43832e+03
      Potential    Kinetic En.   Total Energy  Conserved En.    Temperature
   -7.80203e+05    1.38611e+05   -6.41592e+05   -4.41185e+05    3.01857e+02
 Pres. DC (bar) Pressure (bar)   Constr. rmsd
   -2.20001e+02   -1.85548e+02    0.00000e+00

           Step           Time
       48935000    97870.00000

   Energies (kJ/mol)
        G96Bond       G96Angle    Proper Dih.  Improper Dih.          LJ-14
    2.46662e+03    3.86376e+03    2.82715e+03    1.14502e+03   -3.53728e+02
     Coulomb-14        LJ (SR)  Disper. corr.   Coulomb (SR)   Coul. recip.
    2.84117e+04    1.24087e+05   -7.47433e+03   -9.39907e+05    5.26628e+03
      Potential    Kinetic En.   Total Energy  Conserved En.    Temperature
   -7.79668e+05    1.38523e+05   -6.41144e+05   -4.41171e+05    3.01666e+02
 Pres. DC (bar) Pressure (bar)   Constr. rmsd
   -2.21414e+02    7.99140e+01    0.00000e+00

           Step           Time
       48940000    97880.00000

   Energies (kJ/mol)
        G96Bond       G96Angle    Proper Dih.  Improper Dih.          LJ-14
    2.30167e+03    3.80747e+03    2.75720e+03    1.12592e+03   -2.99026e+02
     Coulomb-14        LJ (SR)  Disper. corr.   Coulomb (SR)   Coul. recip.
    2.84442e+04    1.24019e+05   -7.47093e+03   -9.40484e+05    5.28486e+03
      Potential    Kinetic En.   Total Energy  Conserved En.    Temperature
   -7.80514e+05    1.38377e+05   -6.42136e+05   -4.41171e+05    3.01347e+02
 Pres. DC (bar) Pressure (bar)   Constr. rmsd
   -2.21213e+02    1.02433e+02    0.00000e+00

           Step           Time
       48945000    97890.00000

   Energies (kJ/mol)
        G96Bond       G96Angle    Proper Dih.  Improper Dih.          LJ-14
    2.40486e+03    3.60398e+03    2.72902e+03    1.07469e+03   -2.43853e+02
     Coulomb-14        LJ (SR)  Disper. corr.   Coulomb (SR)   Coul. recip.
    2.83659e+04    1.23704e+05   -7.46872e+03   -9.40279e+05    5.27879e+03
      Potential    Kinetic En.   Total Energy  Conserved En.    Temperature
   -7.80830e+05    1.37640e+05   -6.43190e+05   -4.41133e+05    2.99742e+02
 Pres. DC (bar) Pressure (bar)   Constr. rmsd
   -2.21082e+02   -4.84147e+01    0.00000e+00

           Step           Time
       48950000    97900.00000

   Energies (kJ/mol)
        G96Bond       G96Angle    Proper Dih.  Improper Dih.          LJ-14
    2.46761e+03    3.69422e+03    2.66700e+03    1.10771e+03   -2.59223e+02
     Coulomb-14        LJ (SR)  Disper. corr.   Coulomb (SR)   Coul. recip.
    2.84163e+04    1.23742e+05   -7.44896e+03   -9.40710e+05    5.31708e+03
      Potential    Kinetic En.   Total Energy  Conserved En.    Temperature
   -7.81006e+05    1.38534e+05   -6.42472e+05   -4.41084e+05    3.01690e+02
 Pres. DC (bar) Pressure (bar)   Constr. rmsd
   -2.19916e+02    7.64628e+00    0.00000e+00

           Step           Time
       48955000    97910.00000

   Energies (kJ/mol)
        G96Bond       G96Angle    Proper Dih.  Improper Dih.          LJ-14
    2.31003e+03    3.55117e+03    2.70043e+03    1.09620e+03   -2.01396e+02
     Coulomb-14        LJ (SR)  Disper. corr.   Coulomb (SR)   Coul. recip.
    2.85529e+04    1.24304e+05   -7.45674e+03   -9.41654e+05    5.37277e+03
      Potential    Kinetic En.   Total Energy  Conserved En.    Temperature
   -7.81425e+05    1.37346e+05   -6.44079e+05   -4.41094e+05    2.99102e+02
 Pres. DC (bar) Pressure (bar)   Constr. rmsd
   -2.20375e+02    1.10150e+02    0.00000e+00

           Step           Time
       48960000    97920.00000

   Energies (kJ/mol)
        G96Bond       G96Angle    Proper Dih.  Improper Dih.          LJ-14
    2.42580e+03    3.57756e+03    2.75286e+03    1.07875e+03   -3.21571e+02
     Coulomb-14        LJ (SR)  Disper. corr.   Coulomb (SR)   Coul. recip.
    2.83943e+04    1.21928e+05   -7.46628e+03   -9.37583e+05    5.26158e+03
      Potential    Kinetic En.   Total Energy  Conserved En.    Temperature
   -7.79952e+05    1.38138e+05   -6.41814e+05   -4.41074e+05    3.00827e+02
 Pres. DC (bar) Pressure (bar)   Constr. rmsd
   -2.20938e+02   -1.87114e+02    0.00000e+00

           Step           Time
       48965000    97930.00000

   Energies (kJ/mol)
        G96Bond       G96Angle    Proper Dih.  Improper Dih.          LJ-14
    2.31412e+03    3.68970e+03    2.81299e+03    1.08779e+03   -3.11948e+02
     Coulomb-14        LJ (SR)  Disper. corr.   Coulomb (SR)   Coul. recip.
    2.84109e+04    1.24293e+05   -7.47462e+03   -9.40036e+05    5.25617e+03
      Potential    Kinetic En.   Total Energy  Conserved En.    Temperature
   -7.79958e+05    1.38004e+05   -6.41954e+05   -4.41072e+05    3.00535e+02
 Pres. DC (bar) Pressure (bar)   Constr. rmsd
   -2.21431e+02    5.31401e+01    0.00000e+00

           Step           Time
       48970000    97940.00000

   Energies (kJ/mol)
        G96Bond       G96Angle    Proper Dih.  Improper Dih.          LJ-14
    2.48779e+03    3.67248e+03    2.78105e+03    1.03923e+03   -3.31274e+02
     Coulomb-14        LJ (SR)  Disper. corr.   Coulomb (SR)   Coul. recip.
    2.84731e+04    1.23924e+05   -7.45373e+03   -9.42355e+05    5.23245e+03
      Potential    Kinetic En.   Total Energy  Conserved En.    Temperature
   -7.82531e+05    1.37495e+05   -6.45036e+05   -4.41019e+05    2.99426e+02
 Pres. DC (bar) Pressure (bar)   Constr. rmsd
   -2.20197e+02   -1.27049e+02    0.00000e+00

           Step           Time
       48975000    97950.00000

   Energies (kJ/mol)
        G96Bond       G96Angle    Proper Dih.  Improper Dih.          LJ-14
    2.36380e+03    3.54259e+03    2.73720e+03    1.07172e+03   -2.81486e+02
     Coulomb-14        LJ (SR)  Disper. corr.   Coulomb (SR)   Coul. recip.
    2.84750e+04    1.25148e+05   -7.45843e+03   -9.41866e+05    5.29335e+03
      Potential    Kinetic En.   Total Energy  Conserved En.    Temperature
   -7.80975e+05    1.38601e+05   -6.42374e+05   -4.41052e+05    3.01834e+02
 Pres. DC (bar) Pressure (bar)   Constr. rmsd
   -2.20474e+02    1.49953e+02    0.00000e+00

           Step           Time
       48980000    97960.00000

   Energies (kJ/mol)
        G96Bond       G96Angle    Proper Dih.  Improper Dih.          LJ-14
    2.31999e+03    3.72211e+03    2.80599e+03    1.08666e+03   -3.40066e+02
     Coulomb-14        LJ (SR)  Disper. corr.   Coulomb (SR)   Coul. recip.
    2.85449e+04    1.23680e+05   -7.46525e+03   -9.39721e+05    5.23273e+03
      Potential    Kinetic En.   Total Energy  Conserved En.    Temperature
   -7.80134e+05    1.37746e+05   -6.42388e+05   -4.40994e+05    2.99973e+02
 Pres. DC (bar) Pressure (bar)   Constr. rmsd
   -2.20877e+02    5.26184e+01    0.00000e+00

           Step           Time
       48985000    97970.00000

   Energies (kJ/mol)
        G96Bond       G96Angle    Proper Dih.  Improper Dih.          LJ-14
    2.26850e+03    3.83219e+03    2.68139e+03    1.12004e+03   -3.39605e+02
     Coulomb-14        LJ (SR)  Disper. corr.   Coulomb (SR)   Coul. recip.
    2.83881e+04    1.24190e+05   -7.46794e+03   -9.40484e+05    5.28864e+03
      Potential    Kinetic En.   Total Energy  Conserved En.    Temperature
   -7.80523e+05    1.37433e+05   -6.43090e+05   -4.40980e+05    2.99291e+02
 Pres. DC (bar) Pressure (bar)   Constr. rmsd
   -2.21036e+02    1.48345e+02    0.00000e+00

           Step           Time
       48990000    97980.00000

   Energies (kJ/mol)
        G96Bond       G96Angle    Proper Dih.  Improper Dih.          LJ-14
    2.21596e+03    3.79924e+03    2.78803e+03    1.13843e+03   -3.51758e+02
     Coulomb-14        LJ (SR)  Disper. corr.   Coulomb (SR)   Coul. recip.
    2.85596e+04    1.25072e+05   -7.43922e+03   -9.41474e+05    5.26053e+03
      Potential    Kinetic En.   Total Energy  Conserved En.    Temperature
   -7.80432e+05    1.36567e+05   -6.43865e+05   -4.40952e+05    2.97404e+02
 Pres. DC (bar) Pressure (bar)   Constr. rmsd
   -2.19342e+02    1.11727e+01    0.00000e+00

           Step           Time
       48995000    97990.00000

   Energies (kJ/mol)
        G96Bond       G96Angle    Proper Dih.  Improper Dih.          LJ-14
    2.39051e+03    3.54687e+03    2.72827e+03    1.10962e+03   -2.06622e+02
     Coulomb-14        LJ (SR)  Disper. corr.   Coulomb (SR)   Coul. recip.
    2.83907e+04    1.24719e+05   -7.49703e+03   -9.41741e+05    5.29553e+03
      Potential    Kinetic En.   Total Energy  Conserved En.    Temperature
   -7.81264e+05    1.37638e+05   -6.43627e+05   -4.40919e+05    2.99737e+02
 Pres. DC (bar) Pressure (bar)   Constr. rmsd
   -2.22759e+02    1.56151e+02    0.00000e+00

           Step           Time
       49000000    98000.00000

   Energies (kJ/mol)
        G96Bond       G96Angle    Proper Dih.  Improper Dih.          LJ-14
    2.35516e+03    3.71133e+03    2.75868e+03    1.16178e+03   -3.16447e+02
     Coulomb-14        LJ (SR)  Disper. corr.   Coulomb (SR)   Coul. recip.
    2.85363e+04    1.24701e+05   -7.46073e+03   -9.41349e+05    5.24598e+03
      Potential    Kinetic En.   Total Energy  Conserved En.    Temperature
   -7.80655e+05    1.37812e+05   -6.42844e+05   -4.40912e+05    3.00115e+02
 Pres. DC (bar) Pressure (bar)   Constr. rmsd
   -2.20610e+02    8.01980e+01    0.00000e+00

           Step           Time
       49005000    98010.00000

   Energies (kJ/mol)
        G96Bond       G96Angle    Proper Dih.  Improper Dih.          LJ-14
    2.33655e+03    3.56417e+03    2.75850e+03    1.11137e+03   -3.04944e+02
     Coulomb-14        LJ (SR)  Disper. corr.   Coulomb (SR)   Coul. recip.
    2.82419e+04    1.23352e+05   -7.45503e+03   -9.41118e+05    5.33405e+03
      Potential    Kinetic En.   Total Energy  Conserved En.    Temperature
   -7.82180e+05    1.37184e+05   -6.44996e+05   -4.40872e+05    2.98748e+02
 Pres. DC (bar) Pressure (bar)   Constr. rmsd
   -2.20274e+02   -1.67647e+02    0.00000e+00

           Step           Time
       49010000    98020.00000

   Energies (kJ/mol)
        G96Bond       G96Angle    Proper Dih.  Improper Dih.          LJ-14
    2.35003e+03    3.72440e+03    2.79828e+03    1.16816e+03   -2.97962e+02
     Coulomb-14        LJ (SR)  Disper. corr.   Coulomb (SR)   Coul. recip.
    2.86419e+04    1.23691e+05   -7.45301e+03   -9.40507e+05    5.28631e+03
      Potential    Kinetic En.   Total Energy  Conserved En.    Temperature
   -7.80598e+05    1.37570e+05   -6.43027e+05   -4.40871e+05    2.99590e+02
 Pres. DC (bar) Pressure (bar)   Constr. rmsd
   -2.20154e+02   -3.90143e+01    0.00000e+00

           Step           Time
       49015000    98030.00000

   Energies (kJ/mol)
        G96Bond       G96Angle    Proper Dih.  Improper Dih.          LJ-14
    2.32013e+03    3.52135e+03    2.72554e+03    1.06494e+03   -2.80662e+02
     Coulomb-14        LJ (SR)  Disper. corr.   Coulomb (SR)   Coul. recip.
    2.84987e+04    1.23048e+05   -7.49222e+03   -9.40654e+05    5.07549e+03
      Potential    Kinetic En.   Total Energy  Conserved En.    Temperature
   -7.82173e+05    1.37479e+05   -6.44694e+05   -4.40827e+05    2.99391e+02
 Pres. DC (bar) Pressure (bar)   Constr. rmsd
   -2.22474e+02   -5.54695e+01    0.00000e+00

           Step           Time
       49020000    98040.00000

   Energies (kJ/mol)
        G96Bond       G96Angle    Proper Dih.  Improper Dih.          LJ-14
    2.38217e+03    3.70694e+03    2.71823e+03    1.16214e+03   -2.48177e+02
     Coulomb-14        LJ (SR)  Disper. corr.   Coulomb (SR)   Coul. recip.
    2.84076e+04    1.23577e+05   -7.45909e+03   -9.39711e+05    5.14385e+03
      Potential    Kinetic En.   Total Energy  Conserved En.    Temperature
   -7.80320e+05    1.38816e+05   -6.41504e+05   -4.40822e+05    3.02302e+02
 Pres. DC (bar) Pressure (bar)   Constr. rmsd
   -2.20513e+02    8.68982e+01    0.00000e+00

           Step           Time
       49025000    98050.00000

   Energies (kJ/mol)
        G96Bond       G96Angle    Proper Dih.  Improper Dih.          LJ-14
    2.39361e+03    3.68578e+03    2.88863e+03    1.19178e+03   -2.91060e+02
     Coulomb-14        LJ (SR)  Disper. corr.   Coulomb (SR)   Coul. recip.
    2.84605e+04    1.23428e+05   -7.45063e+03   -9.39407e+05    5.22628e+03
      Potential    Kinetic En.   Total Energy  Conserved En.    Temperature
   -7.79875e+05    1.38814e+05   -6.41061e+05   -4.40796e+05    3.02299e+02
 Pres. DC (bar) Pressure (bar)   Constr. rmsd
   -2.20014e+02   -6.65677e+01    0.00000e+00

           Step           Time
       49030000    98060.00000

   Energies (kJ/mol)
        G96Bond       G96Angle    Proper Dih.  Improper Dih.          LJ-14
    2.34011e+03    3.65208e+03    2.78905e+03    1.03856e+03   -3.64303e+02
     Coulomb-14        LJ (SR)  Disper. corr.   Coulomb (SR)   Coul. recip.
    2.85343e+04    1.24853e+05   -7.45719e+03   -9.41634e+05    5.31925e+03
      Potential    Kinetic En.   Total Energy  Conserved En.    Temperature
   -7.80929e+05    1.36791e+05   -6.44138e+05   -4.40764e+05    2.97893e+02
 Pres. DC (bar) Pressure (bar)   Constr. rmsd
   -2.20401e+02    7.02677e+01    0.00000e+00

           Step           Time
       49035000    98070.00000

   Energies (kJ/mol)
        G96Bond       G96Angle    Proper Dih.  Improper Dih.          LJ-14
    2.25035e+03    3.71652e+03    2.75551e+03    1.18956e+03   -2.58956e+02
     Coulomb-14        LJ (SR)  Disper. corr.   Coulomb (SR)   Coul. recip.
    2.84046e+04    1.25323e+05   -7.46322e+03   -9.41807e+05    5.18866e+03
      Potential    Kinetic En.   Total Energy  Conserved En.    Temperature
   -7.80701e+05    1.37392e+05   -6.43309e+05   -4.40759e+05    2.99202e+02
 Pres. DC (bar) Pressure (bar)   Constr. rmsd
   -2.20757e+02    1.23620e+02    0.00000e+00

           Step           Time
       49040000    98080.00000

   Energies (kJ/mol)
        G96Bond       G96Angle    Proper Dih.  Improper Dih.          LJ-14
    2.45426e+03    3.72715e+03    2.78253e+03    1.11277e+03   -2.65781e+02
     Coulomb-14        LJ (SR)  Disper. corr.   Coulomb (SR)   Coul. recip.
    2.83469e+04    1.24440e+05   -7.44335e+03   -9.39592e+05    5.32683e+03
      Potential    Kinetic En.   Total Energy  Conserved En.    Temperature
   -7.79111e+05    1.38071e+05   -6.41040e+05   -4.40736e+05    3.00680e+02
 Pres. DC (bar) Pressure (bar)   Constr. rmsd
   -2.19585e+02   -6.33404e-01    0.00000e+00

           Step           Time
       49045000    98090.00000

   Energies (kJ/mol)
        G96Bond       G96Angle    Proper Dih.  Improper Dih.          LJ-14
    2.30999e+03    3.63235e+03    2.86543e+03    1.11415e+03   -3.19917e+02
     Coulomb-14        LJ (SR)  Disper. corr.   Coulomb (SR)   Coul. recip.
    2.83735e+04    1.23858e+05   -7.45875e+03   -9.41315e+05    5.38662e+03
      Potential    Kinetic En.   Total Energy  Conserved En.    Temperature
   -7.81553e+05    1.37490e+05   -6.44063e+05   -4.40719e+05    2.99416e+02
 Pres. DC (bar) Pressure (bar)   Constr. rmsd
   -2.20493e+02   -1.13283e+02    0.00000e+00

           Step           Time
       49050000    98100.00000

   Energies (kJ/mol)
        G96Bond       G96Angle    Proper Dih.  Improper Dih.          LJ-14
    2.19929e+03    3.56937e+03    2.78537e+03    1.04611e+03   -1.98595e+02
     Coulomb-14        LJ (SR)  Disper. corr.   Coulomb (SR)   Coul. recip.
    2.84744e+04    1.23815e+05   -7.47784e+03   -9.41027e+05    5.31895e+03
      Potential    Kinetic En.   Total Energy  Conserved En.    Temperature
   -7.81495e+05    1.37045e+05   -6.44450e+05   -4.40687e+05    2.98446e+02
 Pres. DC (bar) Pressure (bar)   Constr. rmsd
   -2.21622e+02    6.16225e+01    0.00000e+00

           Step           Time
       49055000    98110.00000

   Energies (kJ/mol)
        G96Bond       G96Angle    Proper Dih.  Improper Dih.          LJ-14
    2.43461e+03    3.70722e+03    2.78224e+03    1.12828e+03   -2.15597e+02
     Coulomb-14        LJ (SR)  Disper. corr.   Coulomb (SR)   Coul. recip.
    2.82878e+04    1.23695e+05   -7.46022e+03   -9.39952e+05    5.27803e+03
      Potential    Kinetic En.   Total Energy  Conserved En.    Temperature
   -7.80315e+05    1.37892e+05   -6.42423e+05   -4.40675e+05    3.00290e+02
 Pres. DC (bar) Pressure (bar)   Constr. rmsd
   -2.20580e+02    9.06398e+01    0.00000e+00

           Step           Time
       49060000    98120.00000

   Energies (kJ/mol)
        G96Bond       G96Angle    Proper Dih.  Improper Dih.          LJ-14
    2.44061e+03    3.41845e+03    2.84107e+03    1.04517e+03   -2.80474e+02
     Coulomb-14        LJ (SR)  Disper. corr.   Coulomb (SR)   Coul. recip.
    2.84965e+04    1.21719e+05   -7.45031e+03   -9.36734e+05    5.23477e+03
      Potential    Kinetic En.   Total Energy  Conserved En.    Temperature
   -7.79269e+05    1.36826e+05   -6.42443e+05   -4.40663e+05    2.97969e+02
 Pres. DC (bar) Pressure (bar)   Constr. rmsd
   -2.19995e+02   -1.90249e+02    0.00000e+00

           Step           Time
       49065000    98130.00000

   Energies (kJ/mol)
        G96Bond       G96Angle    Proper Dih.  Improper Dih.          LJ-14
    2.26764e+03    3.83819e+03    2.63022e+03    1.17126e+03   -2.56378e+02
     Coulomb-14        LJ (SR)  Disper. corr.   Coulomb (SR)   Coul. recip.
    2.84092e+04    1.24966e+05   -7.46451e+03   -9.41927e+05    5.37755e+03
      Potential    Kinetic En.   Total Energy  Conserved En.    Temperature
   -7.80988e+05    1.37117e+05   -6.43871e+05   -4.40656e+05    2.98602e+02
 Pres. DC (bar) Pressure (bar)   Constr. rmsd
   -2.20833e+02    1.75641e+02    0.00000e+00

           Step           Time
       49070000    98140.00000

   Energies (kJ/mol)
        G96Bond       G96Angle    Proper Dih.  Improper Dih.          LJ-14
    2.24596e+03    3.83969e+03    2.72412e+03    1.09490e+03   -3.64492e+02
     Coulomb-14        LJ (SR)  Disper. corr.   Coulomb (SR)   Coul. recip.
    2.83549e+04    1.24398e+05   -7.46868e+03   -9.41253e+05    5.17585e+03
      Potential    Kinetic En.   Total Energy  Conserved En.    Temperature
   -7.81252e+05    1.38488e+05   -6.42764e+05   -4.40641e+05    3.01589e+02
 Pres. DC (bar) Pressure (bar)   Constr. rmsd
   -2.21080e+02    5.33822e+01    0.00000e+00

           Step           Time
       49075000    98150.00000

   Energies (kJ/mol)
        G96Bond       G96Angle    Proper Dih.  Improper Dih.          LJ-14
    2.40861e+03    3.64777e+03    2.75635e+03    1.06545e+03   -2.74804e+02
     Coulomb-14        LJ (SR)  Disper. corr.   Coulomb (SR)   Coul. recip.
    2.85101e+04    1.26267e+05   -7.49323e+03   -9.44396e+05    5.31757e+03
      Potential    Kinetic En.   Total Energy  Conserved En.    Temperature
   -7.82192e+05    1.37828e+05   -6.44364e+05   -4.40600e+05    3.00150e+02
 Pres. DC (bar) Pressure (bar)   Constr. rmsd
   -2.22534e+02    2.89295e+02    0.00000e+00

           Step           Time
       49080000    98160.00000

   Energies (kJ/mol)
        G96Bond       G96Angle    Proper Dih.  Improper Dih.          LJ-14
    2.36893e+03    3.68296e+03    2.75629e+03    1.16050e+03   -3.12278e+02
     Coulomb-14        LJ (SR)  Disper. corr.   Coulomb (SR)   Coul. recip.
    2.85113e+04    1.23026e+05   -7.47700e+03   -9.39504e+05    5.16811e+03
      Potential    Kinetic En.   Total Energy  Conserved En.    Temperature
   -7.80619e+05    1.36601e+05   -6.44018e+05   -4.40588e+05    2.97480e+02
 Pres. DC (bar) Pressure (bar)   Constr. rmsd
   -2.21572e+02    4.71296e+01    0.00000e+00

           Step           Time
       49085000    98170.00000

   Energies (kJ/mol)
        G96Bond       G96Angle    Proper Dih.  Improper Dih.          LJ-14
    2.39890e+03    3.82105e+03    2.74077e+03    1.07520e+03   -3.10955e+02
     Coulomb-14        LJ (SR)  Disper. corr.   Coulomb (SR)   Coul. recip.
    2.82082e+04    1.22074e+05   -7.44779e+03   -9.36937e+05    5.30362e+03
      Potential    Kinetic En.   Total Energy  Conserved En.    Temperature
   -7.79074e+05    1.37594e+05   -6.41480e+05   -4.40562e+05    2.99642e+02
 Pres. DC (bar) Pressure (bar)   Constr. rmsd
   -2.19847e+02   -1.20416e+02    0.00000e+00

           Step           Time
       49090000    98180.00000

   Energies (kJ/mol)
        G96Bond       G96Angle    Proper Dih.  Improper Dih.          LJ-14
    2.21851e+03    3.74318e+03    2.81281e+03    1.06629e+03   -2.65477e+02
     Coulomb-14        LJ (SR)  Disper. corr.   Coulomb (SR)   Coul. recip.
    2.83348e+04    1.24077e+05   -7.49540e+03   -9.40960e+05    5.19451e+03
      Potential    Kinetic En.   Total Energy  Conserved En.    Temperature
   -7.81273e+05    1.37769e+05   -6.43504e+05   -4.40582e+05    3.00022e+02
 Pres. DC (bar) Pressure (bar)   Constr. rmsd
   -2.22663e+02    1.59898e+02    0.00000e+00

           Step           Time
       49095000    98190.00000

   Energies (kJ/mol)
        G96Bond       G96Angle    Proper Dih.  Improper Dih.          LJ-14
    2.14334e+03    3.75840e+03    2.66885e+03    1.07981e+03   -2.53135e+02
     Coulomb-14        LJ (SR)  Disper. corr.   Coulomb (SR)   Coul. recip.
    2.84136e+04    1.25464e+05   -7.49498e+03   -9.41540e+05    5.21165e+03
      Potential    Kinetic En.   Total Energy  Conserved En.    Temperature
   -7.80548e+05    1.37671e+05   -6.42877e+05   -4.40535e+05    2.99810e+02
 Pres. DC (bar) Pressure (bar)   Constr. rmsd
   -2.22638e+02    2.48206e+02    0.00000e+00

           Step           Time
       49100000    98200.00000

   Energies (kJ/mol)
        G96Bond       G96Angle    Proper Dih.  Improper Dih.          LJ-14
    2.40352e+03    3.63937e+03    2.82948e+03    1.12777e+03   -2.97885e+02
     Coulomb-14        LJ (SR)  Disper. corr.   Coulomb (SR)   Coul. recip.
    2.85152e+04    1.23640e+05   -7.45565e+03   -9.41396e+05    5.34822e+03
      Potential    Kinetic En.   Total Energy  Conserved En.    Temperature
   -7.81646e+05    1.37904e+05   -6.43742e+05   -4.40509e+05    3.00317e+02
 Pres. DC (bar) Pressure (bar)   Constr. rmsd
   -2.20310e+02   -1.26401e+02    0.00000e+00

           Step           Time
       49105000    98210.00000

   Energies (kJ/mol)
        G96Bond       G96Angle    Proper Dih.  Improper Dih.          LJ-14
    2.24731e+03    3.71103e+03    2.83223e+03    1.07825e+03   -2.78460e+02
     Coulomb-14        LJ (SR)  Disper. corr.   Coulomb (SR)   Coul. recip.
    2.84022e+04    1.23609e+05   -7.45824e+03   -9.39787e+05    5.19185e+03
      Potential    Kinetic En.   Total Energy  Conserved En.    Temperature
   -7.80452e+05    1.38819e+05   -6.41632e+05   -4.40519e+05    3.02310e+02
 Pres. DC (bar) Pressure (bar)   Constr. rmsd
   -2.20463e+02    9.01685e+01    0.00000e+00

           Step           Time
       49110000    98220.00000

   Energies (kJ/mol)
        G96Bond       G96Angle    Proper Dih.  Improper Dih.          LJ-14
    2.34813e+03    3.67226e+03    2.68330e+03    1.13868e+03   -2.79891e+02
     Coulomb-14        LJ (SR)  Disper. corr.   Coulomb (SR)   Coul. recip.
    2.84901e+04    1.23765e+05   -7.47718e+03   -9.41632e+05    5.21212e+03
      Potential    Kinetic En.   Total Energy  Conserved En.    Temperature
   -7.82079e+05    1.36577e+05   -6.45502e+05   -4.40478e+05    2.97426e+02
 Pres. DC (bar) Pressure (bar)   Constr. rmsd
   -2.21583e+02   -7.45192e+01    0.00000e+00

           Step           Time
       49115000    98230.00000

   Energies (kJ/mol)
        G96Bond       G96Angle    Proper Dih.  Improper Dih.          LJ-14
    2.36414e+03    3.68321e+03    2.73550e+03    1.06726e+03   -1.94249e+02
     Coulomb-14        LJ (SR)  Disper. corr.   Coulomb (SR)   Coul. recip.
    2.86449e+04    1.22910e+05   -7.47682e+03   -9.40512e+05    5.22551e+03
      Potential    Kinetic En.   Total Energy  Conserved En.    Temperature
   -7.81553e+05    1.37444e+05   -6.44109e+05   -4.40445e+05    2.99315e+02
 Pres. DC (bar) Pressure (bar)   Constr. rmsd
   -2.21562e+02   -7.90600e+00    0.00000e+00

           Step           Time
       49120000    98240.00000

   Energies (kJ/mol)
        G96Bond       G96Angle    Proper Dih.  Improper Dih.          LJ-14
    2.39567e+03    3.53018e+03    2.73331e+03    1.11276e+03   -2.87828e+02
     Coulomb-14        LJ (SR)  Disper. corr.   Coulomb (SR)   Coul. recip.
    2.84916e+04    1.24404e+05   -7.46217e+03   -9.40938e+05    5.23652e+03
      Potential    Kinetic En.   Total Energy  Conserved En.    Temperature
   -7.80784e+05    1.37886e+05   -6.42898e+05   -4.40436e+05    3.00277e+02
 Pres. DC (bar) Pressure (bar)   Constr. rmsd
   -2.20695e+02    1.42537e+02    0.00000e+00

           Step           Time
       49125000    98250.00000

   Energies (kJ/mol)
        G96Bond       G96Angle    Proper Dih.  Improper Dih.          LJ-14
    2.29890e+03    3.61642e+03    2.73039e+03    1.14046e+03   -2.88879e+02
     Coulomb-14        LJ (SR)  Disper. corr.   Coulomb (SR)   Coul. recip.
    2.83171e+04    1.22235e+05   -7.44592e+03   -9.38120e+05    5.35051e+03
      Potential    Kinetic En.   Total Energy  Conserved En.    Temperature
   -7.80166e+05    1.37394e+05   -6.42772e+05   -4.40448e+05    2.99206e+02
 Pres. DC (bar) Pressure (bar)   Constr. rmsd
   -2.19736e+02   -1.74015e+02    0.00000e+00

           Step           Time
       49130000    98260.00000

   Energies (kJ/mol)
        G96Bond       G96Angle    Proper Dih.  Improper Dih.          LJ-14
    2.35195e+03    3.69894e+03    2.81309e+03    1.08373e+03   -2.92466e+02
     Coulomb-14        LJ (SR)  Disper. corr.   Coulomb (SR)   Coul. recip.
    2.86543e+04    1.23883e+05   -7.46031e+03   -9.40875e+05    5.49064e+03
      Potential    Kinetic En.   Total Energy  Conserved En.    Temperature
   -7.80652e+05    1.38037e+05   -6.42616e+05   -4.40391e+05    3.00606e+02
 Pres. DC (bar) Pressure (bar)   Constr. rmsd
   -2.20585e+02    9.87661e+00    0.00000e+00

           Step           Time
       49135000    98270.00000

   Energies (kJ/mol)
        G96Bond       G96Angle    Proper Dih.  Improper Dih.          LJ-14
    2.42300e+03    3.42110e+03    2.82715e+03    1.07293e+03   -2.61287e+02
     Coulomb-14        LJ (SR)  Disper. corr.   Coulomb (SR)   Coul. recip.
    2.84910e+04    1.24683e+05   -7.48144e+03   -9.42777e+05    5.27424e+03
      Potential    Kinetic En.   Total Energy  Conserved En.    Temperature
   -7.82327e+05    1.38099e+05   -6.44228e+05   -4.40374e+05    3.00740e+02
 Pres. DC (bar) Pressure (bar)   Constr. rmsd
   -2.21835e+02    2.44760e+01    0.00000e+00

           Step           Time
       49140000    98280.00000

   Energies (kJ/mol)
        G96Bond       G96Angle    Proper Dih.  Improper Dih.          LJ-14
    2.45142e+03    3.62604e+03    2.86523e+03    1.05203e+03   -3.24652e+02
     Coulomb-14        LJ (SR)  Disper. corr.   Coulomb (SR)   Coul. recip.
    2.84710e+04    1.23433e+05   -7.43240e+03   -9.39270e+05    5.32354e+03
      Potential    Kinetic En.   Total Energy  Conserved En.    Temperature
   -7.79805e+05    1.37738e+05   -6.42067e+05   -4.40337e+05    2.99954e+02
 Pres. DC (bar) Pressure (bar)   Constr. rmsd
   -2.18940e+02   -2.25865e+02    0.00000e+00

           Step           Time
       49145000    98290.00000

   Energies (kJ/mol)
        G96Bond       G96Angle    Proper Dih.  Improper Dih.          LJ-14
    2.38865e+03    3.62562e+03    2.86638e+03    1.12182e+03   -2.53043e+02
     Coulomb-14        LJ (SR)  Disper. corr.   Coulomb (SR)   Coul. recip.
    2.86557e+04    1.24437e+05   -7.46066e+03   -9.41128e+05    5.27044e+03
      Potential    Kinetic En.   Total Energy  Conserved En.    Temperature
   -7.80477e+05    1.38066e+05   -6.42411e+05   -4.40301e+05    3.00670e+02
 Pres. DC (bar) Pressure (bar)   Constr. rmsd
   -2.20606e+02    3.50097e+01    0.00000e+00

           Step           Time
       49150000    98300.00000

   Energies (kJ/mol)
        G96Bond       G96Angle    Proper Dih.  Improper Dih.          LJ-14
    2.32921e+03    3.65521e+03    2.84004e+03    1.15476e+03   -2.80409e+02
     Coulomb-14        LJ (SR)  Disper. corr.   Coulomb (SR)   Coul. recip.
    2.85910e+04    1.23309e+05   -7.43979e+03   -9.39340e+05    5.27979e+03
      Potential    Kinetic En.   Total Energy  Conserved En.    Temperature
   -7.79901e+05    1.38546e+05   -6.41355e+05   -4.40298e+05    3.01715e+02
 Pres. DC (bar) Pressure (bar)   Constr. rmsd
   -2.19375e+02   -6.05946e+01    0.00000e+00

           Step           Time
       49155000    98310.00000

   Energies (kJ/mol)
        G96Bond       G96Angle    Proper Dih.  Improper Dih.          LJ-14
    2.35645e+03    3.60071e+03    2.82423e+03    1.01951e+03   -2.29325e+02
     Coulomb-14        LJ (SR)  Disper. corr.   Coulomb (SR)   Coul. recip.
    2.85224e+04    1.22580e+05   -7.45341e+03   -9.40083e+05    5.36277e+03
      Potential    Kinetic En.   Total Energy  Conserved En.    Temperature
   -7.81500e+05    1.38316e+05   -6.43184e+05   -4.40254e+05    3.01213e+02
 Pres. DC (bar) Pressure (bar)   Constr. rmsd
   -2.20178e+02   -1.81787e+02    0.00000e+00

           Step           Time
       49160000    98320.00000

   Energies (kJ/mol)
        G96Bond       G96Angle    Proper Dih.  Improper Dih.          LJ-14
    2.32012e+03    3.54433e+03    2.86205e+03    1.10662e+03   -3.22807e+02
     Coulomb-14        LJ (SR)  Disper. corr.   Coulomb (SR)   Coul. recip.
    2.84949e+04    1.24470e+05   -7.44362e+03   -9.42486e+05    5.37187e+03
      Potential    Kinetic En.   Total Energy  Conserved En.    Temperature
   -7.82082e+05    1.36657e+05   -6.45425e+05   -4.40243e+05    2.97601e+02
 Pres. DC (bar) Pressure (bar)   Constr. rmsd
   -2.19601e+02   -2.30505e+02    0.00000e+00

           Step           Time
       49165000    98330.00000

   Energies (kJ/mol)
        G96Bond       G96Angle    Proper Dih.  Improper Dih.          LJ-14
    2.51231e+03    3.78484e+03    2.83300e+03    1.03843e+03   -2.84703e+02
     Coulomb-14        LJ (SR)  Disper. corr.   Coulomb (SR)   Coul. recip.
    2.86560e+04    1.23282e+05   -7.46594e+03   -9.39427e+05    5.26280e+03
      Potential    Kinetic En.   Total Energy  Conserved En.    Temperature
   -7.79808e+05    1.38132e+05   -6.41676e+05   -4.40227e+05    3.00813e+02
 Pres. DC (bar) Pressure (bar)   Constr. rmsd
   -2.20918e+02   -1.25008e+01    0.00000e+00

           Step           Time
       49170000    98340.00000

   Energies (kJ/mol)
        G96Bond       G96Angle    Proper Dih.  Improper Dih.          LJ-14
    2.21849e+03    3.69087e+03    2.74248e+03    1.15537e+03   -2.98840e+02
     Coulomb-14        LJ (SR)  Disper. corr.   Coulomb (SR)   Coul. recip.
    2.83846e+04    1.23016e+05   -7.45869e+03   -9.39350e+05    5.22708e+03
      Potential    Kinetic En.   Total Energy  Conserved En.    Temperature
   -7.80673e+05    1.38099e+05   -6.42574e+05   -4.40188e+05    3.00742e+02
 Pres. DC (bar) Pressure (bar)   Constr. rmsd
   -2.20489e+02   -1.02363e+02    0.00000e+00

           Step           Time
       49175000    98350.00000

   Energies (kJ/mol)
        G96Bond       G96Angle    Proper Dih.  Improper Dih.          LJ-14
    2.32800e+03    3.38544e+03    2.66666e+03    1.07430e+03   -2.34744e+02
     Coulomb-14        LJ (SR)  Disper. corr.   Coulomb (SR)   Coul. recip.
    2.83512e+04    1.24395e+05   -7.47462e+03   -9.43728e+05    5.23192e+03
      Potential    Kinetic En.   Total Energy  Conserved En.    Temperature
   -7.84004e+05    1.36752e+05   -6.47252e+05   -4.40188e+05    2.97808e+02
 Pres. DC (bar) Pressure (bar)   Constr. rmsd
   -2.21431e+02   -3.02150e+01    0.00000e+00

           Step           Time
       49180000    98360.00000

   Energies (kJ/mol)
        G96Bond       G96Angle    Proper Dih.  Improper Dih.          LJ-14
    2.42796e+03    3.81915e+03    2.84534e+03    1.14785e+03   -2.78355e+02
     Coulomb-14        LJ (SR)  Disper. corr.   Coulomb (SR)   Coul. recip.
    2.82731e+04    1.23261e+05   -7.46137e+03   -9.38769e+05    5.33346e+03
      Potential    Kinetic En.   Total Energy  Conserved En.    Temperature
   -7.79401e+05    1.38822e+05   -6.40579e+05   -4.40151e+05    3.02315e+02
 Pres. DC (bar) Pressure (bar)   Constr. rmsd
   -2.20648e+02   -3.85995e+01    0.00000e+00

           Step           Time
       49185000    98370.00000

   Energies (kJ/mol)
        G96Bond       G96Angle    Proper Dih.  Improper Dih.          LJ-14
    2.39073e+03    3.52616e+03    2.77354e+03    1.11335e+03   -2.85584e+02
     Coulomb-14        LJ (SR)  Disper. corr.   Coulomb (SR)   Coul. recip.
    2.83306e+04    1.24678e+05   -7.47403e+03   -9.40639e+05    5.31612e+03
      Potential    Kinetic En.   Total Energy  Conserved En.    Temperature
   -7.80270e+05    1.37345e+05   -6.42924e+05   -4.40129e+05    2.99100e+02
 Pres. DC (bar) Pressure (bar)   Constr. rmsd
   -2.21396e+02    9.61492e+00    0.00000e+00

           Step           Time
       49190000    98380.00000

   Energies (kJ/mol)
        G96Bond       G96Angle    Proper Dih.  Improper Dih.          LJ-14
    2.39920e+03    3.64159e+03    2.80842e+03    1.06292e+03   -2.72881e+02
     Coulomb-14        LJ (SR)  Disper. corr.   Coulomb (SR)   Coul. recip.
    2.82751e+04    1.25391e+05   -7.48421e+03   -9.43522e+05    5.21272e+03
      Potential    Kinetic En.   Total Energy  Conserved En.    Temperature
   -7.82488e+05    1.37723e+05   -6.44765e+05   -4.40083e+05    2.99922e+02
 Pres. DC (bar) Pressure (bar)   Constr. rmsd
   -2.21999e+02    1.91883e+02    0.00000e+00

           Step           Time
       49195000    98390.00000

   Energies (kJ/mol)
        G96Bond       G96Angle    Proper Dih.  Improper Dih.          LJ-14
    2.17132e+03    3.71764e+03    2.80539e+03    1.05492e+03   -2.66655e+02
     Coulomb-14        LJ (SR)  Disper. corr.   Coulomb (SR)   Coul. recip.
    2.84076e+04    1.24244e+05   -7.48471e+03   -9.41015e+05    5.21453e+03
      Potential    Kinetic En.   Total Energy  Conserved En.    Temperature
   -7.81150e+05    1.37980e+05   -6.43170e+05   -4.40106e+05    3.00482e+02
 Pres. DC (bar) Pressure (bar)   Constr. rmsd
   -2.22029e+02    1.09183e+02    0.00000e+00

           Step           Time
       49200000    98400.00000

   Energies (kJ/mol)
        G96Bond       G96Angle    Proper Dih.  Improper Dih.          LJ-14
    2.41749e+03    3.66302e+03    2.71746e+03    1.15584e+03   -2.88527e+02
     Coulomb-14        LJ (SR)  Disper. corr.   Coulomb (SR)   Coul. recip.
    2.83644e+04    1.22584e+05   -7.46208e+03   -9.38706e+05    5.28019e+03
      Potential    Kinetic En.   Total Energy  Conserved En.    Temperature
   -7.80275e+05    1.37787e+05   -6.42488e+05   -4.40090e+05    3.00062e+02
 Pres. DC (bar) Pressure (bar)   Constr. rmsd
   -2.20690e+02   -7.56096e+01    0.00000e+00

           Step           Time
       49205000    98410.00000

   Energies (kJ/mol)
        G96Bond       G96Angle    Proper Dih.  Improper Dih.          LJ-14
    2.46349e+03    3.61258e+03    2.64840e+03    1.06020e+03   -2.13639e+02
     Coulomb-14        LJ (SR)  Disper. corr.   Coulomb (SR)   Coul. recip.
    2.84088e+04    1.23994e+05   -7.46438e+03   -9.42001e+05    5.29709e+03
      Potential    Kinetic En.   Total Energy  Conserved En.    Temperature
   -7.82194e+05    1.37735e+05   -6.44459e+05   -4.40044e+05    2.99949e+02
 Pres. DC (bar) Pressure (bar)   Constr. rmsd
   -2.20826e+02   -6.80131e+01    0.00000e+00

           Step           Time
       49210000    98420.00000

   Energies (kJ/mol)
        G96Bond       G96Angle    Proper Dih.  Improper Dih.          LJ-14
    2.35078e+03    3.61021e+03    2.80990e+03    1.07667e+03   -2.21206e+02
     Coulomb-14        LJ (SR)  Disper. corr.   Coulomb (SR)   Coul. recip.
    2.84358e+04    1.23311e+05   -7.49178e+03   -9.41045e+05    5.18943e+03
      Potential    Kinetic En.   Total Energy  Conserved En.    Temperature
   -7.81975e+05    1.37731e+05   -6.44244e+05   -4.40051e+05    2.99940e+02
 Pres. DC (bar) Pressure (bar)   Constr. rmsd
   -2.22448e+02   -6.46094e+00    0.00000e+00

           Step           Time
       49215000    98430.00000

   Energies (kJ/mol)
        G96Bond       G96Angle    Proper Dih.  Improper Dih.          LJ-14
    2.40052e+03    3.58310e+03    2.77018e+03    1.03186e+03   -1.96166e+02
     Coulomb-14        LJ (SR)  Disper. corr.   Coulomb (SR)   Coul. recip.
    2.84336e+04    1.23578e+05   -7.45766e+03   -9.39914e+05    5.20484e+03
      Potential    Kinetic En.   Total Energy  Conserved En.    Temperature
   -7.80566e+05    1.37796e+05   -6.42770e+05   -4.40036e+05    3.00081e+02
 Pres. DC (bar) Pressure (bar)   Constr. rmsd
   -2.20429e+02   -4.98659e+01    0.00000e+00

           Step           Time
       49220000    98440.00000

   Energies (kJ/mol)
        G96Bond       G96Angle    Proper Dih.  Improper Dih.          LJ-14
    2.45488e+03    3.69313e+03    2.84751e+03    1.04515e+03   -3.08194e+02
     Coulomb-14        LJ (SR)  Disper. corr.   Coulomb (SR)   Coul. recip.
    2.83265e+04    1.23807e+05   -7.46960e+03   -9.40352e+05    5.30823e+03
      Potential    Kinetic En.   Total Energy  Conserved En.    Temperature
   -7.80648e+05    1.38245e+05   -6.42403e+05   -4.40005e+05    3.01058e+02
 Pres. DC (bar) Pressure (bar)   Constr. rmsd
   -2.21135e+02    5.81745e+01    0.00000e+00

           Step           Time
       49225000    98450.00000

   Energies (kJ/mol)
        G96Bond       G96Angle    Proper Dih.  Improper Dih.          LJ-14
    2.33907e+03    3.57793e+03    2.83425e+03    9.98708e+02   -2.21813e+02
     Coulomb-14        LJ (SR)  Disper. corr.   Coulomb (SR)   Coul. recip.
    2.85180e+04    1.23696e+05   -7.48962e+03   -9.42524e+05    5.06932e+03
      Potential    Kinetic En.   Total Energy  Conserved En.    Temperature
   -7.83202e+05    1.37794e+05   -6.45408e+05   -4.39985e+05    3.00078e+02
 Pres. DC (bar) Pressure (bar)   Constr. rmsd
   -2.22320e+02    1.87318e+01    0.00000e+00

           Step           Time
       49230000    98460.00000

   Energies (kJ/mol)
        G96Bond       G96Angle    Proper Dih.  Improper Dih.          LJ-14
    2.40674e+03    3.57929e+03    2.93650e+03    1.09726e+03   -2.77688e+02
     Coulomb-14        LJ (SR)  Disper. corr.   Coulomb (SR)   Coul. recip.
    2.83418e+04    1.22413e+05   -7.46197e+03   -9.39366e+05    5.24764e+03
      Potential    Kinetic En.   Total Energy  Conserved En.    Temperature
   -7.81084e+05    1.36535e+05   -6.44549e+05   -4.39953e+05    2.97335e+02
 Pres. DC (bar) Pressure (bar)   Constr. rmsd
   -2.20684e+02   -2.23873e+02    0.00000e+00

           Step           Time
       49235000    98470.00000

   Energies (kJ/mol)
        G96Bond       G96Angle    Proper Dih.  Improper Dih.          LJ-14
    2.32229e+03    3.86595e+03    2.74755e+03    1.18776e+03   -2.97628e+02
     Coulomb-14        LJ (SR)  Disper. corr.   Coulomb (SR)   Coul. recip.
    2.84184e+04    1.23653e+05   -7.45057e+03   -9.39516e+05    5.37681e+03
      Potential    Kinetic En.   Total Energy  Conserved En.    Temperature
   -7.79692e+05    1.38483e+05   -6.41209e+05   -4.39944e+05    3.01579e+02
 Pres. DC (bar) Pressure (bar)   Constr. rmsd
   -2.20010e+02   -9.20825e+01    0.00000e+00

           Step           Time
       49240000    98480.00000

   Energies (kJ/mol)
        G96Bond       G96Angle    Proper Dih.  Improper Dih.          LJ-14
    2.22450e+03    3.58087e+03    2.91688e+03    1.11311e+03   -2.89258e+02
     Coulomb-14        LJ (SR)  Disper. corr.   Coulomb (SR)   Coul. recip.
    2.85041e+04    1.23377e+05   -7.43158e+03   -9.39897e+05    5.26914e+03
      Potential    Kinetic En.   Total Energy  Conserved En.    Temperature
   -7.80632e+05    1.37629e+05   -6.43003e+05   -4.39951e+05    2.99719e+02
 Pres. DC (bar) Pressure (bar)   Constr. rmsd
   -2.18892e+02   -5.98728e+01    0.00000e+00

           Step           Time
       49245000    98490.00000

   Energies (kJ/mol)
        G96Bond       G96Angle    Proper Dih.  Improper Dih.          LJ-14
    2.27993e+03    3.82344e+03    2.78622e+03    1.12398e+03   -2.90131e+02
     Coulomb-14        LJ (SR)  Disper. corr.   Coulomb (SR)   Coul. recip.
    2.84055e+04    1.22551e+05   -7.46025e+03   -9.38236e+05    5.24807e+03
      Potential    Kinetic En.   Total Energy  Conserved En.    Temperature
   -7.79768e+05    1.38096e+05   -6.41672e+05   -4.39907e+05    3.00735e+02
 Pres. DC (bar) Pressure (bar)   Constr. rmsd
   -2.20582e+02   -3.17332e+01    0.00000e+00

           Step           Time
       49250000    98500.00000

   Energies (kJ/mol)
        G96Bond       G96Angle    Proper Dih.  Improper Dih.          LJ-14
    2.34325e+03    3.74529e+03    2.89832e+03    1.03051e+03   -3.16227e+02
     Coulomb-14        LJ (SR)  Disper. corr.   Coulomb (SR)   Coul. recip.
    2.84842e+04    1.25499e+05   -7.45337e+03   -9.43649e+05    5.14618e+03
      Potential    Kinetic En.   Total Energy  Conserved En.    Temperature
   -7.82272e+05    1.38188e+05   -6.44083e+05   -4.39891e+05    3.00936e+02
 Pres. DC (bar) Pressure (bar)   Constr. rmsd
   -2.20176e+02    6.31911e+01    0.00000e+00

           Step           Time
       49255000    98510.00000

   Energies (kJ/mol)
        G96Bond       G96Angle    Proper Dih.  Improper Dih.          LJ-14
    2.25566e+03    3.52685e+03    2.75292e+03    1.04706e+03   -2.04248e+02
     Coulomb-14        LJ (SR)  Disper. corr.   Coulomb (SR)   Coul. recip.
    2.85350e+04    1.26406e+05   -7.46298e+03   -9.43188e+05    5.21416e+03
      Potential    Kinetic En.   Total Energy  Conserved En.    Temperature
   -7.81118e+05    1.38186e+05   -6.42932e+05   -4.39906e+05    3.00930e+02
 Pres. DC (bar) Pressure (bar)   Constr. rmsd
   -2.20743e+02    2.35810e+02    0.00000e+00

           Step           Time
       49260000    98520.00000

   Energies (kJ/mol)
        G96Bond       G96Angle    Proper Dih.  Improper Dih.          LJ-14
    2.39302e+03    3.53578e+03    2.82515e+03    1.11877e+03   -2.61071e+02
     Coulomb-14        LJ (SR)  Disper. corr.   Coulomb (SR)   Coul. recip.
    2.85281e+04    1.25244e+05   -7.47141e+03   -9.42166e+05    5.21592e+03
      Potential    Kinetic En.   Total Energy  Conserved En.    Temperature
   -7.81038e+05    1.38265e+05   -6.42772e+05   -4.39864e+05    3.01104e+02
 Pres. DC (bar) Pressure (bar)   Constr. rmsd
   -2.21241e+02    2.02452e+02    0.00000e+00

           Step           Time
       49265000    98530.00000

   Energies (kJ/mol)
        G96Bond       G96Angle    Proper Dih.  Improper Dih.          LJ-14
    2.28274e+03    3.55599e+03    2.80720e+03    1.06167e+03   -2.82379e+02
     Coulomb-14        LJ (SR)  Disper. corr.   Coulomb (SR)   Coul. recip.
    2.82977e+04    1.25962e+05   -7.46854e+03   -9.43252e+05    5.28912e+03
      Potential    Kinetic En.   Total Energy  Conserved En.    Temperature
   -7.81747e+05    1.37978e+05   -6.43769e+05   -4.39889e+05    3.00477e+02
 Pres. DC (bar) Pressure (bar)   Constr. rmsd
   -2.21071e+02    1.51095e+02    0.00000e+00

           Step           Time
       49270000    98540.00000

   Energies (kJ/mol)
        G96Bond       G96Angle    Proper Dih.  Improper Dih.          LJ-14
    2.41248e+03    3.75137e+03    2.78947e+03    1.07077e+03   -2.39934e+02
     Coulomb-14        LJ (SR)  Disper. corr.   Coulomb (SR)   Coul. recip.
    2.83837e+04    1.24532e+05   -7.45812e+03   -9.40060e+05    5.23078e+03
      Potential    Kinetic En.   Total Energy  Conserved En.    Temperature
   -7.79588e+05    1.38178e+05   -6.41411e+05   -4.39850e+05    3.00912e+02
 Pres. DC (bar) Pressure (bar)   Constr. rmsd
   -2.20456e+02    9.02545e+01    0.00000e+00

           Step           Time
       49275000    98550.00000

   Energies (kJ/mol)
        G96Bond       G96Angle    Proper Dih.  Improper Dih.          LJ-14
    2.27574e+03    3.76168e+03    2.87421e+03    1.03994e+03   -3.08932e+02
     Coulomb-14        LJ (SR)  Disper. corr.   Coulomb (SR)   Coul. recip.
    2.81780e+04    1.24035e+05   -7.48459e+03   -9.41156e+05    5.26107e+03
      Potential    Kinetic En.   Total Energy  Conserved En.    Temperature
   -7.81524e+05    1.37446e+05   -6.44077e+05   -4.39829e+05    2.99320e+02
 Pres. DC (bar) Pressure (bar)   Constr. rmsd
   -2.22021e+02    9.71960e+01    0.00000e+00

           Step           Time
       49280000    98560.00000

   Energies (kJ/mol)
        G96Bond       G96Angle    Proper Dih.  Improper Dih.          LJ-14
    2.45051e+03    3.64597e+03    2.85746e+03    1.12542e+03   -2.65372e+02
     Coulomb-14        LJ (SR)  Disper. corr.   Coulomb (SR)   Coul. recip.
    2.83558e+04    1.23372e+05   -7.47753e+03   -9.39921e+05    5.15483e+03
      Potential    Kinetic En.   Total Energy  Conserved En.    Temperature
   -7.80702e+05    1.38616e+05   -6.42086e+05   -4.39818e+05    3.01868e+02
 Pres. DC (bar) Pressure (bar)   Constr. rmsd
   -2.21604e+02    4.04705e+01    0.00000e+00

           Step           Time
       49285000    98570.00000

   Energies (kJ/mol)
        G96Bond       G96Angle    Proper Dih.  Improper Dih.          LJ-14
    2.29505e+03    3.69295e+03    2.91000e+03    1.11172e+03   -2.74687e+02
     Coulomb-14        LJ (SR)  Disper. corr.   Coulomb (SR)   Coul. recip.
    2.82879e+04    1.24035e+05   -7.44345e+03   -9.38827e+05    5.38546e+03
      Potential    Kinetic En.   Total Energy  Conserved En.    Temperature
   -7.78827e+05    1.36313e+05   -6.42514e+05   -4.39761e+05    2.96852e+02
 Pres. DC (bar) Pressure (bar)   Constr. rmsd
   -2.19591e+02    7.46813e+01    0.00000e+00

           Step           Time
       49290000    98580.00000

   Energies (kJ/mol)
        G96Bond       G96Angle    Proper Dih.  Improper Dih.          LJ-14
    2.49272e+03    3.69570e+03    2.75673e+03    1.07173e+03   -2.75094e+02
     Coulomb-14        LJ (SR)  Disper. corr.   Coulomb (SR)   Coul. recip.
    2.83612e+04    1.23001e+05   -7.47740e+03   -9.39328e+05    5.23772e+03
      Potential    Kinetic En.   Total Energy  Conserved En.    Temperature
   -7.80463e+05    1.38141e+05   -6.42322e+05   -4.39759e+05    3.00832e+02
 Pres. DC (bar) Pressure (bar)   Constr. rmsd
   -2.21596e+02   -1.07123e+02    0.00000e+00

           Step           Time
       49295000    98590.00000

   Energies (kJ/mol)
        G96Bond       G96Angle    Proper Dih.  Improper Dih.          LJ-14
    2.37379e+03    3.63363e+03    2.74045e+03    1.18441e+03   -2.18804e+02
     Coulomb-14        LJ (SR)  Disper. corr.   Coulomb (SR)   Coul. recip.
    2.83158e+04    1.22445e+05   -7.44274e+03   -9.39118e+05    5.26470e+03
      Potential    Kinetic En.   Total Energy  Conserved En.    Temperature
   -7.80822e+05    1.39032e+05   -6.41789e+05   -4.39750e+05    3.02774e+02
 Pres. DC (bar) Pressure (bar)   Constr. rmsd
   -2.19549e+02   -1.35288e+02    0.00000e+00

           Step           Time
       49300000    98600.00000

   Energies (kJ/mol)
        G96Bond       G96Angle    Proper Dih.  Improper Dih.          LJ-14
    2.31966e+03    3.69293e+03    2.70575e+03    1.11532e+03   -2.57251e+02
     Coulomb-14        LJ (SR)  Disper. corr.   Coulomb (SR)   Coul. recip.
    2.86471e+04    1.23489e+05   -7.45603e+03   -9.39040e+05    5.32082e+03
      Potential    Kinetic En.   Total Energy  Conserved En.    Temperature
   -7.79463e+05    1.38109e+05   -6.41354e+05   -4.39751e+05    3.00763e+02
 Pres. DC (bar) Pressure (bar)   Constr. rmsd
   -2.20332e+02    5.29459e+01    0.00000e+00

           Step           Time
       49305000    98610.00000

   Energies (kJ/mol)
        G96Bond       G96Angle    Proper Dih.  Improper Dih.          LJ-14
    2.21300e+03    3.84219e+03    2.77138e+03    1.12618e+03   -2.65404e+02
     Coulomb-14        LJ (SR)  Disper. corr.   Coulomb (SR)   Coul. recip.
    2.86195e+04    1.23202e+05   -7.48572e+03   -9.40154e+05    5.25720e+03
      Potential    Kinetic En.   Total Energy  Conserved En.    Temperature
   -7.80874e+05    1.37480e+05   -6.43394e+05   -4.39715e+05    2.99392e+02
 Pres. DC (bar) Pressure (bar)   Constr. rmsd
   -2.22089e+02    2.94860e+01    0.00000e+00

           Step           Time
       49310000    98620.00000

   Energies (kJ/mol)
        G96Bond       G96Angle    Proper Dih.  Improper Dih.          LJ-14
    2.09297e+03    3.54090e+03    2.76182e+03    1.01836e+03   -2.47843e+02
     Coulomb-14        LJ (SR)  Disper. corr.   Coulomb (SR)   Coul. recip.
    2.85102e+04    1.24459e+05   -7.47099e+03   -9.41698e+05    5.13240e+03
      Potential    Kinetic En.   Total Energy  Conserved En.    Temperature
   -7.81901e+05    1.37408e+05   -6.44493e+05   -4.39689e+05    2.99237e+02
 Pres. DC (bar) Pressure (bar)   Constr. rmsd
   -2.21217e+02    1.10886e+02    0.00000e+00

           Step           Time
       49315000    98630.00000

   Energies (kJ/mol)
        G96Bond       G96Angle    Proper Dih.  Improper Dih.          LJ-14
    2.29670e+03    3.62697e+03    2.81824e+03    1.08278e+03   -2.43821e+02
     Coulomb-14        LJ (SR)  Disper. corr.   Coulomb (SR)   Coul. recip.
    2.83679e+04    1.24501e+05   -7.45987e+03   -9.42136e+05    5.36024e+03
      Potential    Kinetic En.   Total Energy  Conserved En.    Temperature
   -7.81787e+05    1.37746e+05   -6.44040e+05   -4.39610e+05    2.99973e+02
 Pres. DC (bar) Pressure (bar)   Constr. rmsd
   -2.20559e+02    6.36050e+01    0.00000e+00

           Step           Time
       49320000    98640.00000

   Energies (kJ/mol)
        G96Bond       G96Angle    Proper Dih.  Improper Dih.          LJ-14
    2.24128e+03    3.58473e+03    2.79149e+03    1.12117e+03   -3.17543e+02
     Coulomb-14        LJ (SR)  Disper. corr.   Coulomb (SR)   Coul. recip.
    2.86839e+04    1.24770e+05   -7.47531e+03   -9.42033e+05    5.23297e+03
      Potential    Kinetic En.   Total Energy  Conserved En.    Temperature
   -7.81401e+05    1.37504e+05   -6.43897e+05   -4.39595e+05    2.99445e+02
 Pres. DC (bar) Pressure (bar)   Constr. rmsd
   -2.21472e+02    1.77899e+02    0.00000e+00

           Step           Time
       49325000    98650.00000

   Energies (kJ/mol)
        G96Bond       G96Angle    Proper Dih.  Improper Dih.          LJ-14
    2.26858e+03    3.65784e+03    2.74410e+03    1.09226e+03   -2.96673e+02
     Coulomb-14        LJ (SR)  Disper. corr.   Coulomb (SR)   Coul. recip.
    2.82775e+04    1.26071e+05   -7.49092e+03   -9.42856e+05    5.21695e+03
      Potential    Kinetic En.   Total Energy  Conserved En.    Temperature
   -7.81316e+05    1.37442e+05   -6.43873e+05   -4.39564e+05    2.99312e+02
 Pres. DC (bar) Pressure (bar)   Constr. rmsd
   -2.22397e+02    1.27713e+02    0.00000e+00

           Step           Time
       49330000    98660.00000

   Energies (kJ/mol)
        G96Bond       G96Angle    Proper Dih.  Improper Dih.          LJ-14
    2.32024e+03    3.51570e+03    2.74380e+03    1.09361e+03   -2.83905e+02
     Coulomb-14        LJ (SR)  Disper. corr.   Coulomb (SR)   Coul. recip.
    2.83353e+04    1.23290e+05   -7.46041e+03   -9.39457e+05    5.28616e+03
      Potential    Kinetic En.   Total Energy  Conserved En.    Temperature
   -7.80616e+05    1.37812e+05   -6.42805e+05   -4.39539e+05    3.00115e+02
 Pres. DC (bar) Pressure (bar)   Constr. rmsd
   -2.20591e+02   -1.32123e+01    0.00000e+00

Writing checkpoint, step 49333000 at Thu Aug  8 19:49:27 2024


           Step           Time
       49335000    98670.00000

   Energies (kJ/mol)
        G96Bond       G96Angle    Proper Dih.  Improper Dih.          LJ-14
    2.43831e+03    3.81618e+03    2.85280e+03    1.10535e+03   -2.86193e+02
     Coulomb-14        LJ (SR)  Disper. corr.   Coulomb (SR)   Coul. recip.
    2.85654e+04    1.23897e+05   -7.45933e+03   -9.39760e+05    5.35709e+03
      Potential    Kinetic En.   Total Energy  Conserved En.    Temperature
   -7.79473e+05    1.37871e+05   -6.41602e+05   -4.39491e+05    3.00245e+02
 Pres. DC (bar) Pressure (bar)   Constr. rmsd
   -2.20528e+02    7.36344e+01    0.00000e+00

           Step           Time
       49340000    98680.00000

   Energies (kJ/mol)
        G96Bond       G96Angle    Proper Dih.  Improper Dih.          LJ-14
    2.25029e+03    3.50498e+03    2.86300e+03    1.08569e+03   -2.91575e+02
     Coulomb-14        LJ (SR)  Disper. corr.   Coulomb (SR)   Coul. recip.
    2.82359e+04    1.22949e+05   -7.44776e+03   -9.40246e+05    5.20550e+03
      Potential    Kinetic En.   Total Energy  Conserved En.    Temperature
   -7.81892e+05    1.36911e+05   -6.44981e+05   -4.39496e+05    2.98154e+02
 Pres. DC (bar) Pressure (bar)   Constr. rmsd
   -2.19844e+02   -8.84426e+01    0.00000e+00

           Step           Time
       49345000    98690.00000

   Energies (kJ/mol)
        G96Bond       G96Angle    Proper Dih.  Improper Dih.          LJ-14
    2.39702e+03    3.71023e+03    2.74738e+03    1.10902e+03   -1.97776e+02
     Coulomb-14        LJ (SR)  Disper. corr.   Coulomb (SR)   Coul. recip.
    2.85942e+04    1.22139e+05   -7.43079e+03   -9.39314e+05    5.30485e+03
      Potential    Kinetic En.   Total Energy  Conserved En.    Temperature
   -7.80941e+05    1.38133e+05   -6.42808e+05   -4.39479e+05    3.00815e+02
 Pres. DC (bar) Pressure (bar)   Constr. rmsd
   -2.18845e+02   -2.65972e+02    0.00000e+00

           Step           Time
       49350000    98700.00000

   Energies (kJ/mol)
        G96Bond       G96Angle    Proper Dih.  Improper Dih.          LJ-14
    2.50396e+03    3.55179e+03    2.77384e+03    1.07223e+03   -3.17587e+02
     Coulomb-14        LJ (SR)  Disper. corr.   Coulomb (SR)   Coul. recip.
    2.84299e+04    1.22628e+05   -7.45455e+03   -9.38415e+05    5.28190e+03
      Potential    Kinetic En.   Total Energy  Conserved En.    Temperature
   -7.79946e+05    1.37985e+05   -6.41961e+05   -4.39466e+05    3.00493e+02
 Pres. DC (bar) Pressure (bar)   Constr. rmsd
   -2.20245e+02   -1.66232e+02    0.00000e+00

           Step           Time
       49355000    98710.00000

   Energies (kJ/mol)
        G96Bond       G96Angle    Proper Dih.  Improper Dih.          LJ-14
    2.29562e+03    3.63658e+03    2.76932e+03    1.11141e+03   -3.78995e+02
     Coulomb-14        LJ (SR)  Disper. corr.   Coulomb (SR)   Coul. recip.
    2.84258e+04    1.24509e+05   -7.45690e+03   -9.40551e+05    5.32091e+03
      Potential    Kinetic En.   Total Energy  Conserved En.    Temperature
   -7.80319e+05    1.37055e+05   -6.43264e+05   -4.39450e+05    2.98468e+02
 Pres. DC (bar) Pressure (bar)   Constr. rmsd
   -2.20384e+02    1.24340e+02    0.00000e+00

           Step           Time
       49360000    98720.00000

   Energies (kJ/mol)
        G96Bond       G96Angle    Proper Dih.  Improper Dih.          LJ-14
    2.39227e+03    3.57282e+03    2.85029e+03    1.03551e+03   -3.05031e+02
     Coulomb-14        LJ (SR)  Disper. corr.   Coulomb (SR)   Coul. recip.
    2.83831e+04    1.23624e+05   -7.44479e+03   -9.39416e+05    5.22110e+03
      Potential    Kinetic En.   Total Energy  Conserved En.    Temperature
   -7.80087e+05    1.38223e+05   -6.41864e+05   -4.39428e+05    3.01011e+02
 Pres. DC (bar) Pressure (bar)   Constr. rmsd
   -2.19670e+02   -4.65693e+01    0.00000e+00

           Step           Time
       49365000    98730.00000

   Energies (kJ/mol)
        G96Bond       G96Angle    Proper Dih.  Improper Dih.          LJ-14
    2.24631e+03    3.65192e+03    2.79728e+03    1.07749e+03   -2.27450e+02
     Coulomb-14        LJ (SR)  Disper. corr.   Coulomb (SR)   Coul. recip.
    2.84237e+04    1.22954e+05   -7.46897e+03   -9.40720e+05    5.23518e+03
      Potential    Kinetic En.   Total Energy  Conserved En.    Temperature
   -7.82031e+05    1.37855e+05   -6.44176e+05   -4.39420e+05    3.00209e+02
 Pres. DC (bar) Pressure (bar)   Constr. rmsd
   -2.21097e+02   -1.29398e+02    0.00000e+00

           Step           Time
       49370000    98740.00000

   Energies (kJ/mol)
        G96Bond       G96Angle    Proper Dih.  Improper Dih.          LJ-14
    2.47772e+03    3.56810e+03    2.85730e+03    1.12477e+03   -3.55170e+02
     Coulomb-14        LJ (SR)  Disper. corr.   Coulomb (SR)   Coul. recip.
    2.84409e+04    1.22996e+05   -7.47889e+03   -9.40725e+05    5.17890e+03
      Potential    Kinetic En.   Total Energy  Conserved En.    Temperature
   -7.81915e+05    1.37978e+05   -6.43937e+05   -4.39387e+05    3.00478e+02
 Pres. DC (bar) Pressure (bar)   Constr. rmsd
   -2.21684e+02   -1.52094e+02    0.00000e+00

           Step           Time
       49375000    98750.00000

   Energies (kJ/mol)
        G96Bond       G96Angle    Proper Dih.  Improper Dih.          LJ-14
    2.19970e+03    3.52286e+03    2.91117e+03    1.08890e+03   -2.99470e+02
     Coulomb-14        LJ (SR)  Disper. corr.   Coulomb (SR)   Coul. recip.
    2.83533e+04    1.24296e+05   -7.48392e+03   -9.42765e+05    5.32392e+03
      Potential    Kinetic En.   Total Energy  Conserved En.    Temperature
   -7.82852e+05    1.37092e+05   -6.45760e+05   -4.39365e+05    2.98548e+02
 Pres. DC (bar) Pressure (bar)   Constr. rmsd
   -2.21982e+02   -1.39639e+01    0.00000e+00

           Step           Time
       49380000    98760.00000

   Energies (kJ/mol)
        G96Bond       G96Angle    Proper Dih.  Improper Dih.          LJ-14
    2.36039e+03    3.84571e+03    2.75511e+03    1.02786e+03   -2.74484e+02
     Coulomb-14        LJ (SR)  Disper. corr.   Coulomb (SR)   Coul. recip.
    2.83796e+04    1.24274e+05   -7.46931e+03   -9.40731e+05    5.29132e+03
      Potential    Kinetic En.   Total Energy  Conserved En.    Temperature
   -7.80540e+05    1.37901e+05   -6.42640e+05   -4.39351e+05    3.00310e+02
 Pres. DC (bar) Pressure (bar)   Constr. rmsd
   -2.21117e+02    1.10058e+02    0.00000e+00

           Step           Time
       49385000    98770.00000

   Energies (kJ/mol)
        G96Bond       G96Angle    Proper Dih.  Improper Dih.          LJ-14
    2.32959e+03    3.72198e+03    2.79536e+03    1.07222e+03   -3.08368e+02
     Coulomb-14        LJ (SR)  Disper. corr.   Coulomb (SR)   Coul. recip.
    2.84670e+04    1.25391e+05   -7.47458e+03   -9.42856e+05    5.20012e+03
      Potential    Kinetic En.   Total Energy  Conserved En.    Temperature
   -7.81662e+05    1.38582e+05   -6.43080e+05   -4.39337e+05    3.01793e+02
 Pres. DC (bar) Pressure (bar)   Constr. rmsd
   -2.21429e+02    1.31409e+02    0.00000e+00

           Step           Time
       49390000    98780.00000

   Energies (kJ/mol)
        G96Bond       G96Angle    Proper Dih.  Improper Dih.          LJ-14
    2.32363e+03    3.55816e+03    2.84496e+03    1.11671e+03   -2.76585e+02
     Coulomb-14        LJ (SR)  Disper. corr.   Coulomb (SR)   Coul. recip.
    2.84328e+04    1.22382e+05   -7.48317e+03   -9.38543e+05    5.28587e+03
      Potential    Kinetic En.   Total Energy  Conserved En.    Temperature
   -7.80359e+05    1.37614e+05   -6.42745e+05   -4.39316e+05    2.99685e+02
 Pres. DC (bar) Pressure (bar)   Constr. rmsd
   -2.21938e+02   -9.57619e+01    0.00000e+00

           Step           Time
       49395000    98790.00000

   Energies (kJ/mol)
        G96Bond       G96Angle    Proper Dih.  Improper Dih.          LJ-14
    2.34974e+03    3.77000e+03    2.86340e+03    1.15227e+03   -2.91338e+02
     Coulomb-14        LJ (SR)  Disper. corr.   Coulomb (SR)   Coul. recip.
    2.84397e+04    1.25000e+05   -7.46623e+03   -9.42281e+05    5.21546e+03
      Potential    Kinetic En.   Total Energy  Conserved En.    Temperature
   -7.81247e+05    1.38279e+05   -6.42969e+05   -4.39308e+05    3.01132e+02
 Pres. DC (bar) Pressure (bar)   Constr. rmsd
   -2.20935e+02    8.54505e+01    0.00000e+00

           Step           Time
       49400000    98800.00000

   Energies (kJ/mol)
        G96Bond       G96Angle    Proper Dih.  Improper Dih.          LJ-14
    2.42227e+03    3.76259e+03    2.69705e+03    1.13118e+03   -3.05696e+02
     Coulomb-14        LJ (SR)  Disper. corr.   Coulomb (SR)   Coul. recip.
    2.85938e+04    1.25024e+05   -7.48567e+03   -9.41525e+05    5.12170e+03
      Potential    Kinetic En.   Total Energy  Conserved En.    Temperature
   -7.80564e+05    1.38057e+05   -6.42506e+05   -4.39262e+05    3.00650e+02
 Pres. DC (bar) Pressure (bar)   Constr. rmsd
   -2.22086e+02    1.72408e+02    0.00000e+00

           Step           Time
       49405000    98810.00000

   Energies (kJ/mol)
        G96Bond       G96Angle    Proper Dih.  Improper Dih.          LJ-14
    2.32934e+03    3.64702e+03    2.85188e+03    1.08421e+03   -2.85129e+02
     Coulomb-14        LJ (SR)  Disper. corr.   Coulomb (SR)   Coul. recip.
    2.82531e+04    1.24241e+05   -7.45195e+03   -9.41368e+05    5.27428e+03
      Potential    Kinetic En.   Total Energy  Conserved En.    Temperature
   -7.81424e+05    1.37456e+05   -6.43968e+05   -4.39269e+05    2.99340e+02
 Pres. DC (bar) Pressure (bar)   Constr. rmsd
   -2.20092e+02   -1.00715e+02    0.00000e+00

           Step           Time
       49410000    98820.00000

   Energies (kJ/mol)
        G96Bond       G96Angle    Proper Dih.  Improper Dih.          LJ-14
    2.39509e+03    3.67900e+03    2.68810e+03    1.10001e+03   -3.34765e+02
     Coulomb-14        LJ (SR)  Disper. corr.   Coulomb (SR)   Coul. recip.
    2.83547e+04    1.23941e+05   -7.44333e+03   -9.39956e+05    5.20788e+03
      Potential    Kinetic En.   Total Energy  Conserved En.    Temperature
   -7.80369e+05    1.37052e+05   -6.43317e+05   -4.39232e+05    2.98461e+02
 Pres. DC (bar) Pressure (bar)   Constr. rmsd
   -2.19584e+02   -8.03919e+01    0.00000e+00

           Step           Time
       49415000    98830.00000

   Energies (kJ/mol)
        G96Bond       G96Angle    Proper Dih.  Improper Dih.          LJ-14
    2.39710e+03    3.67788e+03    2.73731e+03    1.12633e+03   -2.27648e+02
     Coulomb-14        LJ (SR)  Disper. corr.   Coulomb (SR)   Coul. recip.
    2.83762e+04    1.24870e+05   -7.45887e+03   -9.43349e+05    5.19021e+03
      Potential    Kinetic En.   Total Energy  Conserved En.    Temperature
   -7.82660e+05    1.38211e+05   -6.44449e+05   -4.39209e+05    3.00986e+02
 Pres. DC (bar) Pressure (bar)   Constr. rmsd
   -2.20500e+02    9.93116e+01    0.00000e+00

           Step           Time
       49420000    98840.00000

   Energies (kJ/mol)
        G96Bond       G96Angle    Proper Dih.  Improper Dih.          LJ-14
    2.33174e+03    3.70941e+03    2.75802e+03    1.08805e+03   -2.55197e+02
     Coulomb-14        LJ (SR)  Disper. corr.   Coulomb (SR)   Coul. recip.
    2.84589e+04    1.23017e+05   -7.41953e+03   -9.39390e+05    5.20426e+03
      Potential    Kinetic En.   Total Energy  Conserved En.    Temperature
   -7.80498e+05    1.39218e+05   -6.41280e+05   -4.39225e+05    3.03178e+02
 Pres. DC (bar) Pressure (bar)   Constr. rmsd
   -2.18184e+02   -1.59341e+02    0.00000e+00

           Step           Time
       49425000    98850.00000

   Energies (kJ/mol)
        G96Bond       G96Angle    Proper Dih.  Improper Dih.          LJ-14
    2.33034e+03    3.77499e+03    2.79580e+03    1.09503e+03   -3.00428e+02
     Coulomb-14        LJ (SR)  Disper. corr.   Coulomb (SR)   Coul. recip.
    2.82925e+04    1.24411e+05   -7.47809e+03   -9.41286e+05    5.23327e+03
      Potential    Kinetic En.   Total Energy  Conserved En.    Temperature
   -7.81131e+05    1.37568e+05   -6.43563e+05   -4.39179e+05    2.99585e+02
 Pres. DC (bar) Pressure (bar)   Constr. rmsd
   -2.21637e+02    7.10899e+01    0.00000e+00

           Step           Time
       49430000    98860.00000

   Energies (kJ/mol)
        G96Bond       G96Angle    Proper Dih.  Improper Dih.          LJ-14
    2.33803e+03    3.58623e+03    2.79465e+03    1.04580e+03   -3.28122e+02
     Coulomb-14        LJ (SR)  Disper. corr.   Coulomb (SR)   Coul. recip.
    2.83879e+04    1.23132e+05   -7.48211e+03   -9.39937e+05    5.21339e+03
      Potential    Kinetic En.   Total Energy  Conserved En.    Temperature
   -7.81250e+05    1.38264e+05   -6.42986e+05   -4.39209e+05    3.01100e+02
 Pres. DC (bar) Pressure (bar)   Constr. rmsd
   -2.21875e+02   -3.71569e+01    0.00000e+00

           Step           Time
       49435000    98870.00000

   Energies (kJ/mol)
        G96Bond       G96Angle    Proper Dih.  Improper Dih.          LJ-14
    2.41415e+03    3.54605e+03    2.82029e+03    1.09589e+03   -2.99311e+02
     Coulomb-14        LJ (SR)  Disper. corr.   Coulomb (SR)   Coul. recip.
    2.83756e+04    1.24415e+05   -7.49250e+03   -9.40935e+05    5.25870e+03
      Potential    Kinetic En.   Total Energy  Conserved En.    Temperature
   -7.80801e+05    1.37354e+05   -6.43447e+05   -4.39176e+05    2.99119e+02
 Pres. DC (bar) Pressure (bar)   Constr. rmsd
   -2.22491e+02    9.08441e+01    0.00000e+00

           Step           Time
       49440000    98880.00000

   Energies (kJ/mol)
        G96Bond       G96Angle    Proper Dih.  Improper Dih.          LJ-14
    2.32159e+03    3.85054e+03    2.77419e+03    1.09155e+03   -2.97761e+02
     Coulomb-14        LJ (SR)  Disper. corr.   Coulomb (SR)   Coul. recip.
    2.83080e+04    1.24435e+05   -7.47404e+03   -9.40493e+05    5.15768e+03
      Potential    Kinetic En.   Total Energy  Conserved En.    Temperature
   -7.80327e+05    1.38323e+05   -6.42004e+05   -4.39156e+05    3.01229e+02
 Pres. DC (bar) Pressure (bar)   Constr. rmsd
   -2.21397e+02    1.49237e+02    0.00000e+00

           Step           Time
       49445000    98890.00000

   Energies (kJ/mol)
        G96Bond       G96Angle    Proper Dih.  Improper Dih.          LJ-14
    2.22637e+03    3.64143e+03    2.83422e+03    1.14737e+03   -3.08731e+02
     Coulomb-14        LJ (SR)  Disper. corr.   Coulomb (SR)   Coul. recip.
    2.83599e+04    1.22710e+05   -7.46195e+03   -9.39042e+05    5.25241e+03
      Potential    Kinetic En.   Total Energy  Conserved En.    Temperature
   -7.80641e+05    1.38762e+05   -6.41879e+05   -4.39134e+05    3.02185e+02
 Pres. DC (bar) Pressure (bar)   Constr. rmsd
   -2.20682e+02   -6.94908e+01    0.00000e+00

           Step           Time
       49450000    98900.00000

   Energies (kJ/mol)
        G96Bond       G96Angle    Proper Dih.  Improper Dih.          LJ-14
    2.34029e+03    3.52799e+03    2.88348e+03    1.07609e+03   -2.71332e+02
     Coulomb-14        LJ (SR)  Disper. corr.   Coulomb (SR)   Coul. recip.
    2.84434e+04    1.24528e+05   -7.47418e+03   -9.42280e+05    5.15372e+03
      Potential    Kinetic En.   Total Energy  Conserved En.    Temperature
   -7.82072e+05    1.37822e+05   -6.44251e+05   -4.39086e+05    3.00137e+02
 Pres. DC (bar) Pressure (bar)   Constr. rmsd
   -2.21405e+02    1.18763e+02    0.00000e+00

           Step           Time
       49455000    98910.00000

   Energies (kJ/mol)
        G96Bond       G96Angle    Proper Dih.  Improper Dih.          LJ-14
    2.22964e+03    3.63176e+03    2.79351e+03    1.08888e+03   -2.73544e+02
     Coulomb-14        LJ (SR)  Disper. corr.   Coulomb (SR)   Coul. recip.
    2.83054e+04    1.23815e+05   -7.45143e+03   -9.39902e+05    5.15170e+03
      Potential    Kinetic En.   Total Energy  Conserved En.    Temperature
   -7.80611e+05    1.36692e+05   -6.43920e+05   -4.39060e+05    2.97676e+02
 Pres. DC (bar) Pressure (bar)   Constr. rmsd
   -2.20061e+02   -5.57643e+01    0.00000e+00

           Step           Time
       49460000    98920.00000

   Energies (kJ/mol)
        G96Bond       G96Angle    Proper Dih.  Improper Dih.          LJ-14
    2.34375e+03    3.80605e+03    2.78606e+03    1.15065e+03   -3.19515e+02
     Coulomb-14        LJ (SR)  Disper. corr.   Coulomb (SR)   Coul. recip.
    2.83520e+04    1.22709e+05   -7.45495e+03   -9.38975e+05    5.27558e+03
      Potential    Kinetic En.   Total Energy  Conserved En.    Temperature
   -7.80327e+05    1.37956e+05   -6.42370e+05   -4.39040e+05    3.00431e+02
 Pres. DC (bar) Pressure (bar)   Constr. rmsd
   -2.20269e+02   -6.79657e+01    0.00000e+00

           Step           Time
       49465000    98930.00000

   Energies (kJ/mol)
        G96Bond       G96Angle    Proper Dih.  Improper Dih.          LJ-14
    2.40427e+03    3.64799e+03    2.78542e+03    1.00241e+03   -3.13033e+02
     Coulomb-14        LJ (SR)  Disper. corr.   Coulomb (SR)   Coul. recip.
    2.84071e+04    1.25131e+05   -7.48259e+03   -9.41174e+05    5.24356e+03
      Potential    Kinetic En.   Total Energy  Conserved En.    Temperature
   -7.80348e+05    1.37963e+05   -6.42385e+05   -4.39011e+05    3.00446e+02
 Pres. DC (bar) Pressure (bar)   Constr. rmsd
   -2.21903e+02    2.38416e+02    0.00000e+00

           Step           Time
       49470000    98940.00000

   Energies (kJ/mol)
        G96Bond       G96Angle    Proper Dih.  Improper Dih.          LJ-14
    2.40682e+03    3.65339e+03    2.73782e+03    1.11325e+03   -2.98937e+02
     Coulomb-14        LJ (SR)  Disper. corr.   Coulomb (SR)   Coul. recip.
    2.83283e+04    1.25459e+05   -7.47287e+03   -9.43849e+05    5.26839e+03
      Potential    Kinetic En.   Total Energy  Conserved En.    Temperature
   -7.82654e+05    1.37620e+05   -6.45033e+05   -4.38971e+05    2.99699e+02
 Pres. DC (bar) Pressure (bar)   Constr. rmsd
   -2.21328e+02   -9.21647e+00    0.00000e+00

           Step           Time
       49475000    98950.00000

   Energies (kJ/mol)
        G96Bond       G96Angle    Proper Dih.  Improper Dih.          LJ-14
    2.24076e+03    3.77905e+03    2.66522e+03    1.14897e+03   -2.50606e+02
     Coulomb-14        LJ (SR)  Disper. corr.   Coulomb (SR)   Coul. recip.
    2.84522e+04    1.24851e+05   -7.48320e+03   -9.41913e+05    5.24797e+03
      Potential    Kinetic En.   Total Energy  Conserved En.    Temperature
   -7.81261e+05    1.37760e+05   -6.43501e+05   -4.38950e+05    3.00004e+02
 Pres. DC (bar) Pressure (bar)   Constr. rmsd
   -2.21939e+02    2.02398e+02    0.00000e+00

           Step           Time
       49480000    98960.00000

   Energies (kJ/mol)
        G96Bond       G96Angle    Proper Dih.  Improper Dih.          LJ-14
    2.35119e+03    3.63493e+03    2.81115e+03    1.10837e+03   -2.94181e+02
     Coulomb-14        LJ (SR)  Disper. corr.   Coulomb (SR)   Coul. recip.
    2.85304e+04    1.24202e+05   -7.43723e+03   -9.40508e+05    5.29165e+03
      Potential    Kinetic En.   Total Energy  Conserved En.    Temperature
   -7.80310e+05    1.37544e+05   -6.42766e+05   -4.38927e+05    2.99533e+02
 Pres. DC (bar) Pressure (bar)   Constr. rmsd
   -2.19224e+02    5.19695e+01    0.00000e+00

           Step           Time
       49485000    98970.00000

   Energies (kJ/mol)
        G96Bond       G96Angle    Proper Dih.  Improper Dih.          LJ-14
    2.36831e+03    3.66779e+03    2.77238e+03    1.11006e+03   -3.07645e+02
     Coulomb-14        LJ (SR)  Disper. corr.   Coulomb (SR)   Coul. recip.
    2.84359e+04    1.24912e+05   -7.47995e+03   -9.41991e+05    5.33841e+03
      Potential    Kinetic En.   Total Energy  Conserved En.    Temperature
   -7.81174e+05    1.37118e+05   -6.44056e+05   -4.38920e+05    2.98604e+02
 Pres. DC (bar) Pressure (bar)   Constr. rmsd
   -2.21747e+02   -6.04865e+01    0.00000e+00

           Step           Time
       49490000    98980.00000

   Energies (kJ/mol)
        G96Bond       G96Angle    Proper Dih.  Improper Dih.          LJ-14
    2.26472e+03    3.68159e+03    2.79068e+03    1.12652e+03   -2.73329e+02
     Coulomb-14        LJ (SR)  Disper. corr.   Coulomb (SR)   Coul. recip.
    2.84798e+04    1.23941e+05   -7.48022e+03   -9.40426e+05    5.32605e+03
      Potential    Kinetic En.   Total Energy  Conserved En.    Temperature
   -7.80569e+05    1.37905e+05   -6.42665e+05   -4.38888e+05    3.00318e+02
 Pres. DC (bar) Pressure (bar)   Constr. rmsd
   -2.21763e+02    1.68621e+02    0.00000e+00

           Step           Time
       49495000    98990.00000

   Energies (kJ/mol)
        G96Bond       G96Angle    Proper Dih.  Improper Dih.          LJ-14
    2.41605e+03    3.71958e+03    2.73528e+03    1.11330e+03   -3.28022e+02
     Coulomb-14        LJ (SR)  Disper. corr.   Coulomb (SR)   Coul. recip.
    2.84843e+04    1.23623e+05   -7.45883e+03   -9.40049e+05    5.27943e+03
      Potential    Kinetic En.   Total Energy  Conserved En.    Temperature
   -7.80465e+05    1.37182e+05   -6.43283e+05   -4.38860e+05    2.98744e+02
 Pres. DC (bar) Pressure (bar)   Constr. rmsd
   -2.20498e+02   -2.83349e+01    0.00000e+00

           Step           Time
       49500000    99000.00000

   Energies (kJ/mol)
        G96Bond       G96Angle    Proper Dih.  Improper Dih.          LJ-14
    2.21016e+03    3.52656e+03    2.82037e+03    1.09616e+03   -2.54670e+02
     Coulomb-14        LJ (SR)  Disper. corr.   Coulomb (SR)   Coul. recip.
    2.83269e+04    1.24263e+05   -7.46205e+03   -9.40978e+05    5.21420e+03
      Potential    Kinetic En.   Total Energy  Conserved En.    Temperature
   -7.81237e+05    1.37537e+05   -6.43700e+05   -4.38843e+05    2.99517e+02
 Pres. DC (bar) Pressure (bar)   Constr. rmsd
   -2.20688e+02    4.03279e+01    0.00000e+00

           Step           Time
       49505000    99010.00000

   Energies (kJ/mol)
        G96Bond       G96Angle    Proper Dih.  Improper Dih.          LJ-14
    2.33159e+03    3.69393e+03    2.76698e+03    1.10808e+03   -3.43360e+02
     Coulomb-14        LJ (SR)  Disper. corr.   Coulomb (SR)   Coul. recip.
    2.83645e+04    1.24490e+05   -7.44767e+03   -9.40955e+05    5.21859e+03
      Potential    Kinetic En.   Total Energy  Conserved En.    Temperature
   -7.80772e+05    1.37943e+05   -6.42830e+05   -4.38841e+05    3.00401e+02
 Pres. DC (bar) Pressure (bar)   Constr. rmsd
   -2.19839e+02   -6.41728e+01    0.00000e+00

           Step           Time
       49510000    99020.00000

   Energies (kJ/mol)
        G96Bond       G96Angle    Proper Dih.  Improper Dih.          LJ-14
    2.34487e+03    3.68682e+03    2.71599e+03    1.01909e+03   -3.31051e+02
     Coulomb-14        LJ (SR)  Disper. corr.   Coulomb (SR)   Coul. recip.
    2.82277e+04    1.25338e+05   -7.48473e+03   -9.43731e+05    5.19869e+03
      Potential    Kinetic En.   Total Energy  Conserved En.    Temperature
   -7.83016e+05    1.37431e+05   -6.45585e+05   -4.38778e+05    2.99287e+02
 Pres. DC (bar) Pressure (bar)   Constr. rmsd
   -2.22030e+02    1.17293e+02    0.00000e+00

           Step           Time
       49515000    99030.00000

   Energies (kJ/mol)
        G96Bond       G96Angle    Proper Dih.  Improper Dih.          LJ-14
    2.49648e+03    3.85830e+03    2.81850e+03    1.07897e+03   -3.14615e+02
     Coulomb-14        LJ (SR)  Disper. corr.   Coulomb (SR)   Coul. recip.
    2.82486e+04    1.24408e+05   -7.46308e+03   -9.39526e+05    5.33984e+03
      Potential    Kinetic En.   Total Energy  Conserved En.    Temperature
   -7.79055e+05    1.38841e+05   -6.40214e+05   -4.38739e+05    3.02358e+02
 Pres. DC (bar) Pressure (bar)   Constr. rmsd
   -2.20749e+02    1.59286e+02    0.00000e+00

           Step           Time
       49520000    99040.00000

   Energies (kJ/mol)
        G96Bond       G96Angle    Proper Dih.  Improper Dih.          LJ-14
    2.32133e+03    3.65402e+03    2.72466e+03    1.05406e+03   -2.70539e+02
     Coulomb-14        LJ (SR)  Disper. corr.   Coulomb (SR)   Coul. recip.
    2.85007e+04    1.24489e+05   -7.48546e+03   -9.43155e+05    5.22844e+03
      Potential    Kinetic En.   Total Energy  Conserved En.    Temperature
   -7.82939e+05    1.38310e+05   -6.44629e+05   -4.38701e+05    3.01201e+02
 Pres. DC (bar) Pressure (bar)   Constr. rmsd
   -2.22073e+02    3.85549e+01    0.00000e+00

           Step           Time
       49525000    99050.00000

   Energies (kJ/mol)
        G96Bond       G96Angle    Proper Dih.  Improper Dih.          LJ-14
    2.43193e+03    3.64588e+03    2.75479e+03    1.07750e+03   -1.65443e+02
     Coulomb-14        LJ (SR)  Disper. corr.   Coulomb (SR)   Coul. recip.
    2.82982e+04    1.24086e+05   -7.43688e+03   -9.38789e+05    5.22204e+03
      Potential    Kinetic En.   Total Energy  Conserved En.    Temperature
   -7.78875e+05    1.37365e+05   -6.41510e+05   -4.38673e+05    2.99142e+02
 Pres. DC (bar) Pressure (bar)   Constr. rmsd
   -2.19204e+02    1.55006e+01    0.00000e+00

           Step           Time
       49530000    99060.00000

   Energies (kJ/mol)
        G96Bond       G96Angle    Proper Dih.  Improper Dih.          LJ-14
    2.35725e+03    3.41161e+03    2.87836e+03    1.04829e+03   -2.60415e+02
     Coulomb-14        LJ (SR)  Disper. corr.   Coulomb (SR)   Coul. recip.
    2.82685e+04    1.23636e+05   -7.43869e+03   -9.41483e+05    5.24452e+03
      Potential    Kinetic En.   Total Energy  Conserved En.    Temperature
   -7.82337e+05    1.36692e+05   -6.45645e+05   -4.38662e+05    2.97678e+02
 Pres. DC (bar) Pressure (bar)   Constr. rmsd
   -2.19310e+02   -7.68004e+01    0.00000e+00

           Step           Time
       49535000    99070.00000

   Energies (kJ/mol)
        G96Bond       G96Angle    Proper Dih.  Improper Dih.          LJ-14
    2.26208e+03    3.67841e+03    2.71309e+03    1.18370e+03   -2.89293e+02
     Coulomb-14        LJ (SR)  Disper. corr.   Coulomb (SR)   Coul. recip.
    2.84364e+04    1.23876e+05   -7.45465e+03   -9.38921e+05    5.23352e+03
      Potential    Kinetic En.   Total Energy  Conserved En.    Temperature
   -7.79282e+05    1.37662e+05   -6.41620e+05   -4.38640e+05    2.99790e+02
 Pres. DC (bar) Pressure (bar)   Constr. rmsd
   -2.20251e+02    6.81854e+01    0.00000e+00

           Step           Time
       49540000    99080.00000

   Energies (kJ/mol)
        G96Bond       G96Angle    Proper Dih.  Improper Dih.          LJ-14
    2.27537e+03    3.60842e+03    2.78863e+03    1.20140e+03   -3.17135e+02
     Coulomb-14        LJ (SR)  Disper. corr.   Coulomb (SR)   Coul. recip.
    2.81555e+04    1.24371e+05   -7.44261e+03   -9.41010e+05    5.27349e+03
      Potential    Kinetic En.   Total Energy  Conserved En.    Temperature
   -7.81096e+05    1.37371e+05   -6.43726e+05   -4.38605e+05    2.99156e+02
 Pres. DC (bar) Pressure (bar)   Constr. rmsd
   -2.19541e+02   -2.74442e+01    0.00000e+00

           Step           Time
       49545000    99090.00000

   Energies (kJ/mol)
        G96Bond       G96Angle    Proper Dih.  Improper Dih.          LJ-14
    2.39241e+03    3.58985e+03    2.84449e+03    1.14324e+03   -3.69718e+02
     Coulomb-14        LJ (SR)  Disper. corr.   Coulomb (SR)   Coul. recip.
    2.84233e+04    1.22786e+05   -7.45995e+03   -9.38775e+05    5.20928e+03
      Potential    Kinetic En.   Total Energy  Conserved En.    Temperature
   -7.80217e+05    1.37599e+05   -6.42617e+05   -4.38614e+05    2.99653e+02
 Pres. DC (bar) Pressure (bar)   Constr. rmsd
   -2.20564e+02   -1.61604e+02    0.00000e+00

           Step           Time
       49550000    99100.00000

   Energies (kJ/mol)
        G96Bond       G96Angle    Proper Dih.  Improper Dih.          LJ-14
    2.24511e+03    3.53633e+03    2.71082e+03    1.12135e+03   -2.82079e+02
     Coulomb-14        LJ (SR)  Disper. corr.   Coulomb (SR)   Coul. recip.
    2.82114e+04    1.25583e+05   -7.47778e+03   -9.42000e+05    5.23069e+03
      Potential    Kinetic En.   Total Energy  Conserved En.    Temperature
   -7.81120e+05    1.38056e+05   -6.43065e+05   -4.38599e+05    3.00647e+02
 Pres. DC (bar) Pressure (bar)   Constr. rmsd
   -2.21618e+02    2.10281e+02    0.00000e+00

           Step           Time
       49555000    99110.00000

   Energies (kJ/mol)
        G96Bond       G96Angle    Proper Dih.  Improper Dih.          LJ-14
    2.12477e+03    3.59802e+03    2.70291e+03    1.08931e+03   -2.33439e+02
     Coulomb-14        LJ (SR)  Disper. corr.   Coulomb (SR)   Coul. recip.
    2.83619e+04    1.24606e+05   -7.45599e+03   -9.43422e+05    5.30336e+03
      Potential    Kinetic En.   Total Energy  Conserved En.    Temperature
   -7.83325e+05    1.37478e+05   -6.45847e+05   -4.38564e+05    2.99388e+02
 Pres. DC (bar) Pressure (bar)   Constr. rmsd
   -2.20331e+02    7.12748e+01    0.00000e+00

           Step           Time
       49560000    99120.00000

   Energies (kJ/mol)
        G96Bond       G96Angle    Proper Dih.  Improper Dih.          LJ-14
    2.35013e+03    3.74771e+03    2.83293e+03    1.08700e+03   -3.01380e+02
     Coulomb-14        LJ (SR)  Disper. corr.   Coulomb (SR)   Coul. recip.
    2.83728e+04    1.24284e+05   -7.45787e+03   -9.40018e+05    5.22951e+03
      Potential    Kinetic En.   Total Energy  Conserved En.    Temperature
   -7.79873e+05    1.38935e+05   -6.40938e+05   -4.38562e+05    3.02563e+02
 Pres. DC (bar) Pressure (bar)   Constr. rmsd
   -2.20441e+02    1.82069e+01    0.00000e+00

           Step           Time
       49565000    99130.00000

   Energies (kJ/mol)
        G96Bond       G96Angle    Proper Dih.  Improper Dih.          LJ-14
    2.40473e+03    3.79247e+03    2.76087e+03    1.10707e+03   -3.35934e+02
     Coulomb-14        LJ (SR)  Disper. corr.   Coulomb (SR)   Coul. recip.
    2.82974e+04    1.25049e+05   -7.47908e+03   -9.41142e+05    5.16765e+03
      Potential    Kinetic En.   Total Energy  Conserved En.    Temperature
   -7.80379e+05    1.37973e+05   -6.42406e+05   -4.38516e+05    3.00466e+02
 Pres. DC (bar) Pressure (bar)   Constr. rmsd
   -2.21695e+02    9.85628e+01    0.00000e+00

           Step           Time
       49570000    99140.00000

   Energies (kJ/mol)
        G96Bond       G96Angle    Proper Dih.  Improper Dih.          LJ-14
    2.32424e+03    3.50291e+03    2.72616e+03    1.10794e+03   -2.37999e+02
     Coulomb-14        LJ (SR)  Disper. corr.   Coulomb (SR)   Coul. recip.
    2.83969e+04    1.25184e+05   -7.46237e+03   -9.43178e+05    5.11097e+03
      Potential    Kinetic En.   Total Energy  Conserved En.    Temperature
   -7.82525e+05    1.36473e+05   -6.46052e+05   -4.38506e+05    2.97200e+02
 Pres. DC (bar) Pressure (bar)   Constr. rmsd
   -2.20707e+02    1.18049e+02    0.00000e+00

           Step           Time
       49575000    99150.00000

   Energies (kJ/mol)
        G96Bond       G96Angle    Proper Dih.  Improper Dih.          LJ-14
    2.29038e+03    3.41708e+03    2.88311e+03    1.08699e+03   -3.53539e+02
     Coulomb-14        LJ (SR)  Disper. corr.   Coulomb (SR)   Coul. recip.
    2.85025e+04    1.25173e+05   -7.45638e+03   -9.41395e+05    5.33562e+03
      Potential    Kinetic En.   Total Energy  Conserved En.    Temperature
   -7.80516e+05    1.36022e+05   -6.44494e+05   -4.38478e+05    2.96219e+02
 Pres. DC (bar) Pressure (bar)   Constr. rmsd
   -2.20353e+02    2.21340e+02    0.00000e+00

           Step           Time
       49580000    99160.00000

   Energies (kJ/mol)
        G96Bond       G96Angle    Proper Dih.  Improper Dih.          LJ-14
    2.42237e+03    3.78983e+03    2.75254e+03    1.00516e+03   -3.76525e+02
     Coulomb-14        LJ (SR)  Disper. corr.   Coulomb (SR)   Coul. recip.
    2.82890e+04    1.24312e+05   -7.46906e+03   -9.40210e+05    5.35054e+03
      Potential    Kinetic En.   Total Energy  Conserved En.    Temperature
   -7.80134e+05    1.38700e+05   -6.41434e+05   -4.38474e+05    3.02050e+02
 Pres. DC (bar) Pressure (bar)   Constr. rmsd
   -2.21102e+02    1.17321e+02    0.00000e+00

           Step           Time
       49585000    99170.00000

   Energies (kJ/mol)
        G96Bond       G96Angle    Proper Dih.  Improper Dih.          LJ-14
    2.15805e+03    3.60859e+03    2.75384e+03    1.02196e+03   -2.63649e+02
     Coulomb-14        LJ (SR)  Disper. corr.   Coulomb (SR)   Coul. recip.
    2.84683e+04    1.24494e+05   -7.47398e+03   -9.41730e+05    5.33557e+03
      Potential    Kinetic En.   Total Energy  Conserved En.    Temperature
   -7.81627e+05    1.38139e+05   -6.43488e+05   -4.38469e+05    3.00829e+02
 Pres. DC (bar) Pressure (bar)   Constr. rmsd
   -2.21394e+02    6.31724e+01    0.00000e+00

           Step           Time
       49590000    99180.00000

   Energies (kJ/mol)
        G96Bond       G96Angle    Proper Dih.  Improper Dih.          LJ-14
    2.21538e+03    3.76528e+03    2.78064e+03    1.10576e+03   -3.42956e+02
     Coulomb-14        LJ (SR)  Disper. corr.   Coulomb (SR)   Coul. recip.
    2.81146e+04    1.24208e+05   -7.45653e+03   -9.41560e+05    5.30426e+03
      Potential    Kinetic En.   Total Energy  Conserved En.    Temperature
   -7.81865e+05    1.37259e+05   -6.44606e+05   -4.38436e+05    2.98913e+02
 Pres. DC (bar) Pressure (bar)   Constr. rmsd
   -2.20362e+02   -1.28431e+01    0.00000e+00

           Step           Time
       49595000    99190.00000

   Energies (kJ/mol)
        G96Bond       G96Angle    Proper Dih.  Improper Dih.          LJ-14
    2.39135e+03    3.87093e+03    2.67113e+03    1.12809e+03   -3.23517e+02
     Coulomb-14        LJ (SR)  Disper. corr.   Coulomb (SR)   Coul. recip.
    2.83893e+04    1.23659e+05   -7.45787e+03   -9.39246e+05    5.33412e+03
      Potential    Kinetic En.   Total Energy  Conserved En.    Temperature
   -7.79584e+05    1.37440e+05   -6.42144e+05   -4.38384e+05    2.99306e+02
 Pres. DC (bar) Pressure (bar)   Constr. rmsd
   -2.20441e+02    2.56462e+01    0.00000e+00

           Step           Time
       49600000    99200.00000

   Energies (kJ/mol)
        G96Bond       G96Angle    Proper Dih.  Improper Dih.          LJ-14
    2.27235e+03    3.53139e+03    2.75967e+03    1.06670e+03   -3.53775e+02
     Coulomb-14        LJ (SR)  Disper. corr.   Coulomb (SR)   Coul. recip.
    2.83709e+04    1.24972e+05   -7.48117e+03   -9.42479e+05    5.29530e+03
      Potential    Kinetic En.   Total Energy  Conserved En.    Temperature
   -7.82046e+05    1.36908e+05   -6.45138e+05   -4.38380e+05    2.98147e+02
 Pres. DC (bar) Pressure (bar)   Constr. rmsd
   -2.21819e+02    6.97908e+01    0.00000e+00

           Step           Time
       49605000    99210.00000

   Energies (kJ/mol)
        G96Bond       G96Angle    Proper Dih.  Improper Dih.          LJ-14
    2.25066e+03    3.68199e+03    2.83334e+03    1.04286e+03   -2.59161e+02
     Coulomb-14        LJ (SR)  Disper. corr.   Coulomb (SR)   Coul. recip.
    2.84044e+04    1.25030e+05   -7.44827e+03   -9.41706e+05    5.26963e+03
      Potential    Kinetic En.   Total Energy  Conserved En.    Temperature
   -7.80900e+05    1.38112e+05   -6.42789e+05   -4.38406e+05    3.00769e+02
 Pres. DC (bar) Pressure (bar)   Constr. rmsd
   -2.19875e+02    3.92286e+01    0.00000e+00

           Step           Time
       49610000    99220.00000

   Energies (kJ/mol)
        G96Bond       G96Angle    Proper Dih.  Improper Dih.          LJ-14
    2.20120e+03    3.60016e+03    2.89649e+03    1.00629e+03   -3.32734e+02
     Coulomb-14        LJ (SR)  Disper. corr.   Coulomb (SR)   Coul. recip.
    2.85504e+04    1.24103e+05   -7.43705e+03   -9.41543e+05    5.29751e+03
      Potential    Kinetic En.   Total Energy  Conserved En.    Temperature
   -7.81658e+05    1.38538e+05   -6.43120e+05   -4.38404e+05    3.01697e+02
 Pres. DC (bar) Pressure (bar)   Constr. rmsd
   -2.19214e+02   -5.29252e+01    0.00000e+00

           Step           Time
       49615000    99230.00000

   Energies (kJ/mol)
        G96Bond       G96Angle    Proper Dih.  Improper Dih.          LJ-14
    2.25171e+03    3.56538e+03    2.86517e+03    9.69873e+02   -2.85820e+02
     Coulomb-14        LJ (SR)  Disper. corr.   Coulomb (SR)   Coul. recip.
    2.87076e+04    1.22154e+05   -7.46641e+03   -9.40182e+05    5.17787e+03
      Potential    Kinetic En.   Total Energy  Conserved En.    Temperature
   -7.82243e+05    1.38159e+05   -6.44084e+05   -4.38374e+05    3.00871e+02
 Pres. DC (bar) Pressure (bar)   Constr. rmsd
   -2.20946e+02   -7.80034e+01    0.00000e+00

           Step           Time
       49620000    99240.00000

   Energies (kJ/mol)
        G96Bond       G96Angle    Proper Dih.  Improper Dih.          LJ-14
    2.26477e+03    3.76148e+03    2.90432e+03    1.05856e+03   -3.22715e+02
     Coulomb-14        LJ (SR)  Disper. corr.   Coulomb (SR)   Coul. recip.
    2.84567e+04    1.24121e+05   -7.47115e+03   -9.41403e+05    5.20566e+03
      Potential    Kinetic En.   Total Energy  Conserved En.    Temperature
   -7.81424e+05    1.37455e+05   -6.43969e+05   -4.38305e+05    2.99339e+02
 Pres. DC (bar) Pressure (bar)   Constr. rmsd
   -2.21226e+02   -1.98009e+01    0.00000e+00

           Step           Time
       49625000    99250.00000

   Energies (kJ/mol)
        G96Bond       G96Angle    Proper Dih.  Improper Dih.          LJ-14
    2.27955e+03    3.51705e+03    2.83896e+03    1.12186e+03   -3.02656e+02
     Coulomb-14        LJ (SR)  Disper. corr.   Coulomb (SR)   Coul. recip.
    2.83723e+04    1.25021e+05   -7.47747e+03   -9.42879e+05    5.11593e+03
      Potential    Kinetic En.   Total Energy  Conserved En.    Temperature
   -7.82392e+05    1.37031e+05   -6.45361e+05   -4.38299e+05    2.98416e+02
 Pres. DC (bar) Pressure (bar)   Constr. rmsd
   -2.21600e+02    1.38706e+02    0.00000e+00

           Step           Time
       49630000    99260.00000

   Energies (kJ/mol)
        G96Bond       G96Angle    Proper Dih.  Improper Dih.          LJ-14
    2.39370e+03    3.59962e+03    2.83744e+03    1.07634e+03   -3.23475e+02
     Coulomb-14        LJ (SR)  Disper. corr.   Coulomb (SR)   Coul. recip.
    2.84462e+04    1.24218e+05   -7.46134e+03   -9.39956e+05    5.27663e+03
      Potential    Kinetic En.   Total Energy  Conserved En.    Temperature
   -7.79892e+05    1.37612e+05   -6.42280e+05   -4.38264e+05    2.99681e+02
 Pres. DC (bar) Pressure (bar)   Constr. rmsd
   -2.20646e+02    6.30833e+01    0.00000e+00

           Step           Time
       49635000    99270.00000

   Energies (kJ/mol)
        G96Bond       G96Angle    Proper Dih.  Improper Dih.          LJ-14
    2.25301e+03    3.70954e+03    2.94353e+03    1.05872e+03   -3.17943e+02
     Coulomb-14        LJ (SR)  Disper. corr.   Coulomb (SR)   Coul. recip.
    2.83168e+04    1.24620e+05   -7.45480e+03   -9.41306e+05    5.29044e+03
      Potential    Kinetic En.   Total Energy  Conserved En.    Temperature
   -7.80886e+05    1.37533e+05   -6.43353e+05   -4.38208e+05    2.99509e+02
 Pres. DC (bar) Pressure (bar)   Constr. rmsd
   -2.20260e+02   -3.29708e+00    0.00000e+00

           Step           Time
       49640000    99280.00000

   Energies (kJ/mol)
        G96Bond       G96Angle    Proper Dih.  Improper Dih.          LJ-14
    2.40520e+03    3.62472e+03    2.82621e+03    1.15545e+03   -3.28923e+02
     Coulomb-14        LJ (SR)  Disper. corr.   Coulomb (SR)   Coul. recip.
    2.84341e+04    1.24159e+05   -7.46371e+03   -9.41871e+05    5.19073e+03
      Potential    Kinetic En.   Total Energy  Conserved En.    Temperature
   -7.81868e+05    1.37933e+05   -6.43935e+05   -4.38180e+05    3.00380e+02
 Pres. DC (bar) Pressure (bar)   Constr. rmsd
   -2.20786e+02   -1.44212e+02    0.00000e+00

           Step           Time
       49645000    99290.00000

   Energies (kJ/mol)
        G96Bond       G96Angle    Proper Dih.  Improper Dih.          LJ-14
    2.25724e+03    3.68929e+03    2.85626e+03    1.10206e+03   -2.53681e+02
     Coulomb-14        LJ (SR)  Disper. corr.   Coulomb (SR)   Coul. recip.
    2.82074e+04    1.23780e+05   -7.46375e+03   -9.39839e+05    5.16703e+03
      Potential    Kinetic En.   Total Energy  Conserved En.    Temperature
   -7.80497e+05    1.37350e+05   -6.43147e+05   -4.38165e+05    2.99110e+02
 Pres. DC (bar) Pressure (bar)   Constr. rmsd
   -2.20789e+02    1.61830e+01    0.00000e+00

           Step           Time
       49650000    99300.00000

   Energies (kJ/mol)
        G96Bond       G96Angle    Proper Dih.  Improper Dih.          LJ-14
    2.30452e+03    3.65724e+03    2.77050e+03    1.05932e+03   -2.43075e+02
     Coulomb-14        LJ (SR)  Disper. corr.   Coulomb (SR)   Coul. recip.
    2.84386e+04    1.24204e+05   -7.46417e+03   -9.41808e+05    5.24236e+03
      Potential    Kinetic En.   Total Energy  Conserved En.    Temperature
   -7.81839e+05    1.37318e+05   -6.44521e+05   -4.38165e+05    2.99040e+02
 Pres. DC (bar) Pressure (bar)   Constr. rmsd
   -2.20813e+02    3.15494e+00    0.00000e+00

           Step           Time
       49655000    99310.00000

   Energies (kJ/mol)
        G96Bond       G96Angle    Proper Dih.  Improper Dih.          LJ-14
    2.25324e+03    3.68736e+03    2.81971e+03    1.06425e+03   -3.24782e+02
     Coulomb-14        LJ (SR)  Disper. corr.   Coulomb (SR)   Coul. recip.
    2.83721e+04    1.24810e+05   -7.46833e+03   -9.42538e+05    5.30150e+03
      Potential    Kinetic En.   Total Energy  Conserved En.    Temperature
   -7.82022e+05    1.37385e+05   -6.44637e+05   -4.38149e+05    2.99187e+02
 Pres. DC (bar) Pressure (bar)   Constr. rmsd
   -2.21059e+02    5.18201e+01    0.00000e+00

           Step           Time
       49660000    99320.00000

   Energies (kJ/mol)
        G96Bond       G96Angle    Proper Dih.  Improper Dih.          LJ-14
    2.40639e+03    3.65480e+03    2.79785e+03    1.06690e+03   -2.79619e+02
     Coulomb-14        LJ (SR)  Disper. corr.   Coulomb (SR)   Coul. recip.
    2.83906e+04    1.23577e+05   -7.49168e+03   -9.39556e+05    5.26345e+03
      Potential    Kinetic En.   Total Energy  Conserved En.    Temperature
   -7.80170e+05    1.37557e+05   -6.42613e+05   -4.38127e+05    2.99561e+02
 Pres. DC (bar) Pressure (bar)   Constr. rmsd
   -2.22442e+02    8.85130e+01    0.00000e+00

           Step           Time
       49665000    99330.00000

   Energies (kJ/mol)
        G96Bond       G96Angle    Proper Dih.  Improper Dih.          LJ-14
    2.46170e+03    3.77296e+03    2.79920e+03    1.06599e+03   -3.39398e+02
     Coulomb-14        LJ (SR)  Disper. corr.   Coulomb (SR)   Coul. recip.
    2.83095e+04    1.26164e+05   -7.43841e+03   -9.43012e+05    5.30490e+03
      Potential    Kinetic En.   Total Energy  Conserved En.    Temperature
   -7.80912e+05    1.38086e+05   -6.42826e+05   -4.38133e+05    3.00713e+02
 Pres. DC (bar) Pressure (bar)   Constr. rmsd
   -2.19294e+02    1.74038e+02    0.00000e+00

           Step           Time
       49670000    99340.00000

   Energies (kJ/mol)
        G96Bond       G96Angle    Proper Dih.  Improper Dih.          LJ-14
    2.33505e+03    3.64969e+03    2.76039e+03    1.00334e+03   -2.94567e+02
     Coulomb-14        LJ (SR)  Disper. corr.   Coulomb (SR)   Coul. recip.
    2.84583e+04    1.22242e+05   -7.46654e+03   -9.39514e+05    5.20456e+03
      Potential    Kinetic En.   Total Energy  Conserved En.    Temperature
   -7.81622e+05    1.37278e+05   -6.44344e+05   -4.38115e+05    2.98954e+02
 Pres. DC (bar) Pressure (bar)   Constr. rmsd
   -2.20953e+02   -7.51221e+01    0.00000e+00

           Step           Time
       49675000    99350.00000

   Energies (kJ/mol)
        G96Bond       G96Angle    Proper Dih.  Improper Dih.          LJ-14
    2.27642e+03    3.60495e+03    2.77876e+03    1.03269e+03   -2.94131e+02
     Coulomb-14        LJ (SR)  Disper. corr.   Coulomb (SR)   Coul. recip.
    2.85802e+04    1.24528e+05   -7.43624e+03   -9.40694e+05    5.28738e+03
      Potential    Kinetic En.   Total Energy  Conserved En.    Temperature
   -7.80336e+05    1.36680e+05   -6.43656e+05   -4.38091e+05    2.97651e+02
 Pres. DC (bar) Pressure (bar)   Constr. rmsd
   -2.19166e+02    1.25591e+02    0.00000e+00

           Step           Time
       49680000    99360.00000

   Energies (kJ/mol)
        G96Bond       G96Angle    Proper Dih.  Improper Dih.          LJ-14
    2.28509e+03    3.57725e+03    2.75911e+03    1.07094e+03   -2.81060e+02
     Coulomb-14        LJ (SR)  Disper. corr.   Coulomb (SR)   Coul. recip.
    2.84460e+04    1.24207e+05   -7.43578e+03   -9.39360e+05    5.34205e+03
      Potential    Kinetic En.   Total Energy  Conserved En.    Temperature
   -7.79389e+05    1.37638e+05   -6.41751e+05   -4.38054e+05    2.99737e+02
 Pres. DC (bar) Pressure (bar)   Constr. rmsd
   -2.19139e+02    6.92909e+01    0.00000e+00

           Step           Time
       49685000    99370.00000

   Energies (kJ/mol)
        G96Bond       G96Angle    Proper Dih.  Improper Dih.          LJ-14
    2.42660e+03    3.72843e+03    2.81975e+03    1.10386e+03   -3.09206e+02
     Coulomb-14        LJ (SR)  Disper. corr.   Coulomb (SR)   Coul. recip.
    2.84548e+04    1.22366e+05   -7.44459e+03   -9.38202e+05    5.23603e+03
      Potential    Kinetic En.   Total Energy  Conserved En.    Temperature
   -7.79821e+05    1.38627e+05   -6.41193e+05   -4.38049e+05    3.01892e+02
 Pres. DC (bar) Pressure (bar)   Constr. rmsd
   -2.19658e+02   -1.25406e+02    0.00000e+00

           Step           Time
       49690000    99380.00000

   Energies (kJ/mol)
        G96Bond       G96Angle    Proper Dih.  Improper Dih.          LJ-14
    2.24765e+03    3.52226e+03    2.74366e+03    1.11599e+03   -2.81854e+02
     Coulomb-14        LJ (SR)  Disper. corr.   Coulomb (SR)   Coul. recip.
    2.84473e+04    1.24098e+05   -7.47646e+03   -9.40595e+05    5.26262e+03
      Potential    Kinetic En.   Total Energy  Conserved En.    Temperature
   -7.80916e+05    1.36615e+05   -6.44301e+05   -4.37987e+05    2.97510e+02
 Pres. DC (bar) Pressure (bar)   Constr. rmsd
   -2.21540e+02    4.90961e+01    0.00000e+00

           Step           Time
       49695000    99390.00000

   Energies (kJ/mol)
        G96Bond       G96Angle    Proper Dih.  Improper Dih.          LJ-14
    2.25405e+03    3.70457e+03    2.80042e+03    1.15205e+03   -3.26288e+02
     Coulomb-14        LJ (SR)  Disper. corr.   Coulomb (SR)   Coul. recip.
    2.83432e+04    1.24326e+05   -7.49229e+03   -9.43145e+05    5.20472e+03
      Potential    Kinetic En.   Total Energy  Conserved En.    Temperature
   -7.83178e+05    1.37049e+05   -6.46129e+05   -4.37940e+05    2.98455e+02
 Pres. DC (bar) Pressure (bar)   Constr. rmsd
   -2.22478e+02    3.40535e+01    0.00000e+00

           Step           Time
       49700000    99400.00000

   Energies (kJ/mol)
        G96Bond       G96Angle    Proper Dih.  Improper Dih.          LJ-14
    2.31205e+03    3.65519e+03    2.78283e+03    1.10244e+03   -2.90224e+02
     Coulomb-14        LJ (SR)  Disper. corr.   Coulomb (SR)   Coul. recip.
    2.82752e+04    1.24470e+05   -7.47982e+03   -9.40884e+05    5.29804e+03
      Potential    Kinetic En.   Total Energy  Conserved En.    Temperature
   -7.80758e+05    1.37934e+05   -6.42824e+05   -4.37952e+05    3.00382e+02
 Pres. DC (bar) Pressure (bar)   Constr. rmsd
   -2.21739e+02    1.77622e+02    0.00000e+00

           Step           Time
       49705000    99410.00000

   Energies (kJ/mol)
        G96Bond       G96Angle    Proper Dih.  Improper Dih.          LJ-14
    2.66864e+03    3.66507e+03    2.73417e+03    1.04001e+03   -2.21423e+02
     Coulomb-14        LJ (SR)  Disper. corr.   Coulomb (SR)   Coul. recip.
    2.82271e+04    1.23222e+05   -7.45967e+03   -9.38678e+05    5.26035e+03
      Potential    Kinetic En.   Total Energy  Conserved En.    Temperature
   -7.79542e+05    1.37768e+05   -6.41774e+05   -4.37915e+05    3.00020e+02
 Pres. DC (bar) Pressure (bar)   Constr. rmsd
   -2.20548e+02   -8.58256e+01    0.00000e+00

           Step           Time
       49710000    99420.00000

   Energies (kJ/mol)
        G96Bond       G96Angle    Proper Dih.  Improper Dih.          LJ-14
    2.29012e+03    3.75117e+03    2.84578e+03    1.05980e+03   -2.78584e+02
     Coulomb-14        LJ (SR)  Disper. corr.   Coulomb (SR)   Coul. recip.
    2.84941e+04    1.24418e+05   -7.47486e+03   -9.40880e+05    5.24580e+03
      Potential    Kinetic En.   Total Energy  Conserved En.    Temperature
   -7.80528e+05    1.37668e+05   -6.42860e+05   -4.37878e+05    2.99803e+02
 Pres. DC (bar) Pressure (bar)   Constr. rmsd
   -2.21446e+02    4.78716e+01    0.00000e+00

           Step           Time
       49715000    99430.00000

   Energies (kJ/mol)
        G96Bond       G96Angle    Proper Dih.  Improper Dih.          LJ-14
    2.27988e+03    3.64628e+03    2.93389e+03    1.02804e+03   -3.09136e+02
     Coulomb-14        LJ (SR)  Disper. corr.   Coulomb (SR)   Coul. recip.
    2.85450e+04    1.24148e+05   -7.48145e+03   -9.41071e+05    5.26851e+03
      Potential    Kinetic En.   Total Energy  Conserved En.    Temperature
   -7.81012e+05    1.37018e+05   -6.43993e+05   -4.37879e+05    2.98388e+02
 Pres. DC (bar) Pressure (bar)   Constr. rmsd
   -2.21836e+02    1.12116e+02    0.00000e+00

           Step           Time
       49720000    99440.00000

   Energies (kJ/mol)
        G96Bond       G96Angle    Proper Dih.  Improper Dih.          LJ-14
    2.41923e+03    3.60297e+03    2.93910e+03    1.07033e+03   -3.11888e+02
     Coulomb-14        LJ (SR)  Disper. corr.   Coulomb (SR)   Coul. recip.
    2.82672e+04    1.22926e+05   -7.46417e+03   -9.39448e+05    5.24371e+03
      Potential    Kinetic En.   Total Energy  Conserved En.    Temperature
   -7.80755e+05    1.37455e+05   -6.43300e+05   -4.37865e+05    2.99338e+02
 Pres. DC (bar) Pressure (bar)   Constr. rmsd
   -2.20813e+02   -1.20098e+02    0.00000e+00

           Step           Time
       49725000    99450.00000

   Energies (kJ/mol)
        G96Bond       G96Angle    Proper Dih.  Improper Dih.          LJ-14
    2.30970e+03    3.75284e+03    2.87316e+03    1.07954e+03   -2.47284e+02
     Coulomb-14        LJ (SR)  Disper. corr.   Coulomb (SR)   Coul. recip.
    2.84575e+04    1.22995e+05   -7.46192e+03   -9.39754e+05    5.26276e+03
      Potential    Kinetic En.   Total Energy  Conserved En.    Temperature
   -7.80733e+05    1.38305e+05   -6.42428e+05   -4.37857e+05    3.01190e+02
 Pres. DC (bar) Pressure (bar)   Constr. rmsd
   -2.20681e+02   -1.64560e+01    0.00000e+00

           Step           Time
       49730000    99460.00000

   Energies (kJ/mol)
        G96Bond       G96Angle    Proper Dih.  Improper Dih.          LJ-14
    2.28558e+03    3.63810e+03    2.88616e+03    1.08390e+03   -2.63851e+02
     Coulomb-14        LJ (SR)  Disper. corr.   Coulomb (SR)   Coul. recip.
    2.85609e+04    1.23914e+05   -7.44018e+03   -9.40693e+05    5.28534e+03
      Potential    Kinetic En.   Total Energy  Conserved En.    Temperature
   -7.80743e+05    1.38719e+05   -6.42024e+05   -4.37832e+05    3.02092e+02
 Pres. DC (bar) Pressure (bar)   Constr. rmsd
   -2.19398e+02    4.93615e+01    0.00000e+00

           Step           Time
       49735000    99470.00000

   Energies (kJ/mol)
        G96Bond       G96Angle    Proper Dih.  Improper Dih.          LJ-14
    2.42824e+03    3.58904e+03    2.80480e+03    1.06120e+03   -2.57433e+02
     Coulomb-14        LJ (SR)  Disper. corr.   Coulomb (SR)   Coul. recip.
    2.86229e+04    1.23405e+05   -7.45420e+03   -9.39334e+05    5.29586e+03
      Potential    Kinetic En.   Total Energy  Conserved En.    Temperature
   -7.79838e+05    1.37064e+05   -6.42774e+05   -4.37811e+05    2.98488e+02
 Pres. DC (bar) Pressure (bar)   Constr. rmsd
   -2.20224e+02   -8.01949e+01    0.00000e+00

           Step           Time
       49740000    99480.00000

   Energies (kJ/mol)
        G96Bond       G96Angle    Proper Dih.  Improper Dih.          LJ-14
    2.36041e+03    3.70605e+03    2.81896e+03    1.08310e+03   -2.90448e+02
     Coulomb-14        LJ (SR)  Disper. corr.   Coulomb (SR)   Coul. recip.
    2.83797e+04    1.23280e+05   -7.45641e+03   -9.39942e+05    5.26724e+03
      Potential    Kinetic En.   Total Energy  Conserved En.    Temperature
   -7.80793e+05    1.38258e+05   -6.42534e+05   -4.37799e+05    3.01088e+02
 Pres. DC (bar) Pressure (bar)   Constr. rmsd
   -2.20355e+02    5.31701e+00    0.00000e+00

           Step           Time
       49745000    99490.00000

   Energies (kJ/mol)
        G96Bond       G96Angle    Proper Dih.  Improper Dih.          LJ-14
    2.33569e+03    3.47144e+03    2.84286e+03    1.04767e+03   -3.55700e+02
     Coulomb-14        LJ (SR)  Disper. corr.   Coulomb (SR)   Coul. recip.
    2.84899e+04    1.24225e+05   -7.44740e+03   -9.41483e+05    5.30809e+03
      Potential    Kinetic En.   Total Energy  Conserved En.    Temperature
   -7.81566e+05    1.37854e+05   -6.43712e+05   -4.37791e+05    3.00208e+02
 Pres. DC (bar) Pressure (bar)   Constr. rmsd
   -2.19823e+02    3.43783e+01    0.00000e+00

           Step           Time
       49750000    99500.00000

   Energies (kJ/mol)
        G96Bond       G96Angle    Proper Dih.  Improper Dih.          LJ-14
    2.31742e+03    3.51427e+03    2.84232e+03    1.05317e+03   -3.25831e+02
     Coulomb-14        LJ (SR)  Disper. corr.   Coulomb (SR)   Coul. recip.
    2.84115e+04    1.23893e+05   -7.47188e+03   -9.42002e+05    5.22627e+03
      Potential    Kinetic En.   Total Energy  Conserved En.    Temperature
   -7.82541e+05    1.37372e+05   -6.45170e+05   -4.37760e+05    2.99157e+02
 Pres. DC (bar) Pressure (bar)   Constr. rmsd
   -2.21269e+02    2.40791e+01    0.00000e+00

           Step           Time
       49755000    99510.00000

   Energies (kJ/mol)
        G96Bond       G96Angle    Proper Dih.  Improper Dih.          LJ-14
    2.22073e+03    3.63817e+03    2.81942e+03    1.11250e+03   -3.45308e+02
     Coulomb-14        LJ (SR)  Disper. corr.   Coulomb (SR)   Coul. recip.
    2.84732e+04    1.21846e+05   -7.46832e+03   -9.37703e+05    5.30275e+03
      Potential    Kinetic En.   Total Energy  Conserved En.    Temperature
   -7.80104e+05    1.38177e+05   -6.41926e+05   -4.37745e+05    3.00912e+02
 Pres. DC (bar) Pressure (bar)   Constr. rmsd
   -2.21059e+02   -1.81061e+02    0.00000e+00

           Step           Time
       49760000    99520.00000

   Energies (kJ/mol)
        G96Bond       G96Angle    Proper Dih.  Improper Dih.          LJ-14
    2.34622e+03    3.52979e+03    2.73159e+03    1.11515e+03   -2.55953e+02
     Coulomb-14        LJ (SR)  Disper. corr.   Coulomb (SR)   Coul. recip.
    2.84089e+04    1.24214e+05   -7.49496e+03   -9.41179e+05    5.23762e+03
      Potential    Kinetic En.   Total Energy  Conserved En.    Temperature
   -7.81347e+05    1.37247e+05   -6.44101e+05   -4.37731e+05    2.98885e+02
 Pres. DC (bar) Pressure (bar)   Constr. rmsd
   -2.22636e+02    1.27713e+02    0.00000e+00

           Step           Time
       49765000    99530.00000

   Energies (kJ/mol)
        G96Bond       G96Angle    Proper Dih.  Improper Dih.          LJ-14
    2.32382e+03    3.51130e+03    2.82199e+03    1.01753e+03   -2.55717e+02
     Coulomb-14        LJ (SR)  Disper. corr.   Coulomb (SR)   Coul. recip.
    2.84285e+04    1.22811e+05   -7.47455e+03   -9.38994e+05    5.19145e+03
      Potential    Kinetic En.   Total Energy  Conserved En.    Temperature
   -7.80618e+05    1.37126e+05   -6.43493e+05   -4.37705e+05    2.98622e+02
 Pres. DC (bar) Pressure (bar)   Constr. rmsd
   -2.21427e+02    3.07258e+01    0.00000e+00

           Step           Time
       49770000    99540.00000

   Energies (kJ/mol)
        G96Bond       G96Angle    Proper Dih.  Improper Dih.          LJ-14
    2.37289e+03    3.65521e+03    2.80000e+03    1.00614e+03   -2.88062e+02
     Coulomb-14        LJ (SR)  Disper. corr.   Coulomb (SR)   Coul. recip.
    2.85057e+04    1.24902e+05   -7.42747e+03   -9.41738e+05    5.31175e+03
      Potential    Kinetic En.   Total Energy  Conserved En.    Temperature
   -7.80899e+05    1.38342e+05   -6.42557e+05   -4.37667e+05    3.01270e+02
 Pres. DC (bar) Pressure (bar)   Constr. rmsd
   -2.18650e+02   -1.47651e+00    0.00000e+00

           Step           Time
       49775000    99550.00000

   Energies (kJ/mol)
        G96Bond       G96Angle    Proper Dih.  Improper Dih.          LJ-14
    2.36611e+03    3.67753e+03    2.87374e+03    1.10922e+03   -3.41617e+02
     Coulomb-14        LJ (SR)  Disper. corr.   Coulomb (SR)   Coul. recip.
    2.82602e+04    1.24101e+05   -7.43782e+03   -9.40755e+05    5.32856e+03
      Potential    Kinetic En.   Total Energy  Conserved En.    Temperature
   -7.80819e+05    1.38055e+05   -6.42763e+05   -4.37654e+05    3.00646e+02
 Pres. DC (bar) Pressure (bar)   Constr. rmsd
   -2.19259e+02   -7.51632e+01    0.00000e+00

           Step           Time
       49780000    99560.00000

   Energies (kJ/mol)
        G96Bond       G96Angle    Proper Dih.  Improper Dih.          LJ-14
    2.45356e+03    3.60963e+03    2.74420e+03    1.12823e+03   -2.64374e+02
     Coulomb-14        LJ (SR)  Disper. corr.   Coulomb (SR)   Coul. recip.
    2.84671e+04    1.24617e+05   -7.47481e+03   -9.40956e+05    5.29712e+03
      Potential    Kinetic En.   Total Energy  Conserved En.    Temperature
   -7.80378e+05    1.37820e+05   -6.42558e+05   -4.37645e+05    3.00133e+02
 Pres. DC (bar) Pressure (bar)   Constr. rmsd
   -2.21443e+02    1.12938e+02    0.00000e+00

           Step           Time
       49785000    99570.00000

   Energies (kJ/mol)
        G96Bond       G96Angle    Proper Dih.  Improper Dih.          LJ-14
    2.46725e+03    3.57813e+03    2.87621e+03    1.04358e+03   -2.73639e+02
     Coulomb-14        LJ (SR)  Disper. corr.   Coulomb (SR)   Coul. recip.
    2.84148e+04    1.24378e+05   -7.43614e+03   -9.39713e+05    5.27183e+03
      Potential    Kinetic En.   Total Energy  Conserved En.    Temperature
   -7.79393e+05    1.38455e+05   -6.40939e+05   -4.37639e+05    3.01516e+02
 Pres. DC (bar) Pressure (bar)   Constr. rmsd
   -2.19160e+02   -2.74463e+01    0.00000e+00

           Step           Time
       49790000    99580.00000

   Energies (kJ/mol)
        G96Bond       G96Angle    Proper Dih.  Improper Dih.          LJ-14
    2.36134e+03    3.67136e+03    2.79690e+03    1.06638e+03   -2.88782e+02
     Coulomb-14        LJ (SR)  Disper. corr.   Coulomb (SR)   Coul. recip.
    2.84164e+04    1.24983e+05   -7.45985e+03   -9.42140e+05    5.18950e+03
      Potential    Kinetic En.   Total Energy  Conserved En.    Temperature
   -7.81404e+05    1.38107e+05   -6.43296e+05   -4.37604e+05    3.00760e+02
 Pres. DC (bar) Pressure (bar)   Constr. rmsd
   -2.20558e+02    2.61704e+01    0.00000e+00

           Step           Time
       49795000    99590.00000

   Energies (kJ/mol)
        G96Bond       G96Angle    Proper Dih.  Improper Dih.          LJ-14
    2.21649e+03    3.58584e+03    2.80222e+03    1.06360e+03   -2.99935e+02
     Coulomb-14        LJ (SR)  Disper. corr.   Coulomb (SR)   Coul. recip.
    2.84921e+04    1.23799e+05   -7.45499e+03   -9.41076e+05    5.35550e+03
      Potential    Kinetic En.   Total Energy  Conserved En.    Temperature
   -7.81517e+05    1.36836e+05   -6.44681e+05   -4.37596e+05    2.97990e+02
 Pres. DC (bar) Pressure (bar)   Constr. rmsd
   -2.20271e+02   -3.12175e+01    0.00000e+00

           Step           Time
       49800000    99600.00000

   Energies (kJ/mol)
        G96Bond       G96Angle    Proper Dih.  Improper Dih.          LJ-14
    2.37980e+03    3.64518e+03    2.79240e+03    1.09124e+03   -3.26835e+02
     Coulomb-14        LJ (SR)  Disper. corr.   Coulomb (SR)   Coul. recip.
    2.85040e+04    1.24815e+05   -7.46578e+03   -9.42272e+05    5.33344e+03
      Potential    Kinetic En.   Total Energy  Conserved En.    Temperature
   -7.81504e+05    1.37860e+05   -6.43643e+05   -4.37565e+05    3.00221e+02
 Pres. DC (bar) Pressure (bar)   Constr. rmsd
   -2.20908e+02    4.05672e+01    0.00000e+00

           Step           Time
       49805000    99610.00000

   Energies (kJ/mol)
        G96Bond       G96Angle    Proper Dih.  Improper Dih.          LJ-14
    2.31968e+03    3.69460e+03    2.74708e+03    1.07452e+03   -2.94691e+02
     Coulomb-14        LJ (SR)  Disper. corr.   Coulomb (SR)   Coul. recip.
    2.82033e+04    1.22880e+05   -7.45717e+03   -9.39558e+05    5.23643e+03
      Potential    Kinetic En.   Total Energy  Conserved En.    Temperature
   -7.81154e+05    1.38845e+05   -6.42309e+05   -4.37571e+05    3.02366e+02
 Pres. DC (bar) Pressure (bar)   Constr. rmsd
   -2.20400e+02   -9.63654e+01    0.00000e+00

           Step           Time
       49810000    99620.00000

   Energies (kJ/mol)
        G96Bond       G96Angle    Proper Dih.  Improper Dih.          LJ-14
    2.50081e+03    3.78638e+03    2.81116e+03    1.15288e+03   -2.91707e+02
     Coulomb-14        LJ (SR)  Disper. corr.   Coulomb (SR)   Coul. recip.
    2.84896e+04    1.21777e+05   -7.45821e+03   -9.37289e+05    5.27452e+03
      Potential    Kinetic En.   Total Energy  Conserved En.    Temperature
   -7.79246e+05    1.37945e+05   -6.41301e+05   -4.37526e+05    3.00407e+02
 Pres. DC (bar) Pressure (bar)   Constr. rmsd
   -2.20461e+02   -1.66137e+02    0.00000e+00

           Step           Time
       49815000    99630.00000

   Energies (kJ/mol)
        G96Bond       G96Angle    Proper Dih.  Improper Dih.          LJ-14
    2.44864e+03    3.56873e+03    2.83608e+03    1.09525e+03   -2.86460e+02
     Coulomb-14        LJ (SR)  Disper. corr.   Coulomb (SR)   Coul. recip.
    2.82355e+04    1.23894e+05   -7.48512e+03   -9.39454e+05    5.31647e+03
      Potential    Kinetic En.   Total Energy  Conserved En.    Temperature
   -7.79831e+05    1.37943e+05   -6.41888e+05   -4.37521e+05    3.00401e+02
 Pres. DC (bar) Pressure (bar)   Constr. rmsd
   -2.22053e+02    2.38465e+01    0.00000e+00

           Step           Time
       49820000    99640.00000

   Energies (kJ/mol)
        G96Bond       G96Angle    Proper Dih.  Improper Dih.          LJ-14
    2.34039e+03    3.65692e+03    2.74124e+03    1.05684e+03   -2.52416e+02
     Coulomb-14        LJ (SR)  Disper. corr.   Coulomb (SR)   Coul. recip.
    2.84103e+04    1.23751e+05   -7.45992e+03   -9.39053e+05    5.33077e+03
      Potential    Kinetic En.   Total Energy  Conserved En.    Temperature
   -7.79478e+05    1.37953e+05   -6.41525e+05   -4.37501e+05    3.00423e+02
 Pres. DC (bar) Pressure (bar)   Constr. rmsd
   -2.20563e+02    1.08345e+02    0.00000e+00

           Step           Time
       49825000    99650.00000

   Energies (kJ/mol)
        G96Bond       G96Angle    Proper Dih.  Improper Dih.          LJ-14
    2.27686e+03    3.55432e+03    2.78286e+03    1.04857e+03   -2.63824e+02
     Coulomb-14        LJ (SR)  Disper. corr.   Coulomb (SR)   Coul. recip.
    2.85937e+04    1.25001e+05   -7.48263e+03   -9.42293e+05    5.25454e+03
      Potential    Kinetic En.   Total Energy  Conserved En.    Temperature
   -7.81528e+05    1.37311e+05   -6.44217e+05   -4.37500e+05    2.99025e+02
 Pres. DC (bar) Pressure (bar)   Constr. rmsd
   -2.21906e+02    1.56391e+02    0.00000e+00

           Step           Time
       49830000    99660.00000

   Energies (kJ/mol)
        G96Bond       G96Angle    Proper Dih.  Improper Dih.          LJ-14
    2.30005e+03    3.61933e+03    2.67173e+03    1.05159e+03   -2.82953e+02
     Coulomb-14        LJ (SR)  Disper. corr.   Coulomb (SR)   Coul. recip.
    2.83674e+04    1.22340e+05   -7.47248e+03   -9.38487e+05    5.31189e+03
      Potential    Kinetic En.   Total Energy  Conserved En.    Temperature
   -7.80581e+05    1.37652e+05   -6.42929e+05   -4.37492e+05    2.99767e+02
 Pres. DC (bar) Pressure (bar)   Constr. rmsd
   -2.21305e+02   -8.07358e+01    0.00000e+00

           Step           Time
       49835000    99670.00000

   Energies (kJ/mol)
        G96Bond       G96Angle    Proper Dih.  Improper Dih.          LJ-14
    2.44999e+03    3.76135e+03    2.72664e+03    1.05695e+03   -2.83639e+02
     Coulomb-14        LJ (SR)  Disper. corr.   Coulomb (SR)   Coul. recip.
    2.84413e+04    1.23748e+05   -7.42875e+03   -9.39903e+05    5.27101e+03
      Potential    Kinetic En.   Total Energy  Conserved En.    Temperature
   -7.80160e+05    1.38152e+05   -6.42008e+05   -4.37450e+05    3.00856e+02
 Pres. DC (bar) Pressure (bar)   Constr. rmsd
   -2.18726e+02   -9.54175e+01    0.00000e+00

           Step           Time
       49840000    99680.00000

   Energies (kJ/mol)
        G96Bond       G96Angle    Proper Dih.  Improper Dih.          LJ-14
    2.36565e+03    3.67657e+03    2.79554e+03    1.06362e+03   -2.93746e+02
     Coulomb-14        LJ (SR)  Disper. corr.   Coulomb (SR)   Coul. recip.
    2.86153e+04    1.24808e+05   -7.45799e+03   -9.40442e+05    5.33173e+03
      Potential    Kinetic En.   Total Energy  Conserved En.    Temperature
   -7.79538e+05    1.38647e+05   -6.40890e+05   -4.37450e+05    3.01936e+02
 Pres. DC (bar) Pressure (bar)   Constr. rmsd
   -2.20448e+02    1.08177e+02    0.00000e+00

           Step           Time
       49845000    99690.00000

   Energies (kJ/mol)
        G96Bond       G96Angle    Proper Dih.  Improper Dih.          LJ-14
    2.38229e+03    3.62739e+03    2.77642e+03    9.74191e+02   -2.88796e+02
     Coulomb-14        LJ (SR)  Disper. corr.   Coulomb (SR)   Coul. recip.
    2.85887e+04    1.24266e+05   -7.46414e+03   -9.40345e+05    5.26130e+03
      Potential    Kinetic En.   Total Energy  Conserved En.    Temperature
   -7.80222e+05    1.38174e+05   -6.42048e+05   -4.37431e+05    3.00906e+02
 Pres. DC (bar) Pressure (bar)   Constr. rmsd
   -2.20812e+02    3.86368e+01    0.00000e+00

           Step           Time
       49850000    99700.00000

   Energies (kJ/mol)
        G96Bond       G96Angle    Proper Dih.  Improper Dih.          LJ-14
    2.25658e+03    3.39620e+03    2.88531e+03    1.06318e+03   -2.13844e+02
     Coulomb-14        LJ (SR)  Disper. corr.   Coulomb (SR)   Coul. recip.
    2.87794e+04    1.25044e+05   -7.46890e+03   -9.42973e+05    5.13897e+03
      Potential    Kinetic En.   Total Energy  Conserved En.    Temperature
   -7.82093e+05    1.37091e+05   -6.45002e+05   -4.37423e+05    2.98546e+02
 Pres. DC (bar) Pressure (bar)   Constr. rmsd
   -2.21093e+02    2.10508e+02    0.00000e+00

           Step           Time
       49855000    99710.00000

   Energies (kJ/mol)
        G96Bond       G96Angle    Proper Dih.  Improper Dih.          LJ-14
    2.40071e+03    3.69653e+03    2.83430e+03    9.69352e+02   -2.85266e+02
     Coulomb-14        LJ (SR)  Disper. corr.   Coulomb (SR)   Coul. recip.
    2.83696e+04    1.23527e+05   -7.44693e+03   -9.39294e+05    5.29908e+03
      Potential    Kinetic En.   Total Energy  Conserved En.    Temperature
   -7.79929e+05    1.38092e+05   -6.41837e+05   -4.37394e+05    3.00727e+02
 Pres. DC (bar) Pressure (bar)   Constr. rmsd
   -2.19796e+02    8.66905e+01    0.00000e+00

           Step           Time
       49860000    99720.00000

   Energies (kJ/mol)
        G96Bond       G96Angle    Proper Dih.  Improper Dih.          LJ-14
    2.30090e+03    3.71506e+03    2.77707e+03    1.05549e+03   -3.47109e+02
     Coulomb-14        LJ (SR)  Disper. corr.   Coulomb (SR)   Coul. recip.
    2.84518e+04    1.25352e+05   -7.47624e+03   -9.42539e+05    5.23028e+03
      Potential    Kinetic En.   Total Energy  Conserved En.    Temperature
   -7.81479e+05    1.37581e+05   -6.43898e+05   -4.37377e+05    2.99613e+02
 Pres. DC (bar) Pressure (bar)   Constr. rmsd
   -2.21527e+02    2.19684e+02    0.00000e+00

           Step           Time
       49865000    99730.00000

   Energies (kJ/mol)
        G96Bond       G96Angle    Proper Dih.  Improper Dih.          LJ-14
    2.33781e+03    3.59388e+03    2.74154e+03    1.13865e+03   -2.41236e+02
     Coulomb-14        LJ (SR)  Disper. corr.   Coulomb (SR)   Coul. recip.
    2.86538e+04    1.25592e+05   -7.45620e+03   -9.41588e+05    5.29895e+03
      Potential    Kinetic En.   Total Energy  Conserved En.    Temperature
   -7.79928e+05    1.38039e+05   -6.41889e+05   -4.37361e+05    3.00612e+02
 Pres. DC (bar) Pressure (bar)   Constr. rmsd
   -2.20343e+02    1.75753e+02    0.00000e+00

           Step           Time
       49870000    99740.00000

   Energies (kJ/mol)
        G96Bond       G96Angle    Proper Dih.  Improper Dih.          LJ-14
    2.41600e+03    3.67714e+03    2.76070e+03    1.00173e+03   -2.78942e+02
     Coulomb-14        LJ (SR)  Disper. corr.   Coulomb (SR)   Coul. recip.
    2.84746e+04    1.22676e+05   -7.47187e+03   -9.38469e+05    5.21694e+03
      Potential    Kinetic En.   Total Energy  Conserved En.    Temperature
   -7.79997e+05    1.36994e+05   -6.43004e+05   -4.37320e+05    2.98334e+02
 Pres. DC (bar) Pressure (bar)   Constr. rmsd
   -2.21269e+02   -8.56498e+01    0.00000e+00

           Step           Time
       49875000    99750.00000

   Energies (kJ/mol)
        G96Bond       G96Angle    Proper Dih.  Improper Dih.          LJ-14
    2.37027e+03    3.72422e+03    2.81096e+03    1.03676e+03   -2.47895e+02
     Coulomb-14        LJ (SR)  Disper. corr.   Coulomb (SR)   Coul. recip.
    2.86402e+04    1.23413e+05   -7.46882e+03   -9.40126e+05    5.31473e+03
      Potential    Kinetic En.   Total Energy  Conserved En.    Temperature
   -7.80533e+05    1.38378e+05   -6.42155e+05   -4.37327e+05    3.01348e+02
 Pres. DC (bar) Pressure (bar)   Constr. rmsd
   -2.21088e+02   -8.21921e+00    0.00000e+00

           Step           Time
       49880000    99760.00000

   Energies (kJ/mol)
        G96Bond       G96Angle    Proper Dih.  Improper Dih.          LJ-14
    2.30605e+03    3.53112e+03    2.86121e+03    1.07289e+03   -3.65853e+02
     Coulomb-14        LJ (SR)  Disper. corr.   Coulomb (SR)   Coul. recip.
    2.87080e+04    1.23372e+05   -7.48160e+03   -9.40475e+05    5.23788e+03
      Potential    Kinetic En.   Total Energy  Conserved En.    Temperature
   -7.81234e+05    1.37326e+05   -6.43908e+05   -4.37305e+05    2.99059e+02
 Pres. DC (bar) Pressure (bar)   Constr. rmsd
   -2.21845e+02   -1.51501e+01    0.00000e+00

           Step           Time
       49885000    99770.00000

   Energies (kJ/mol)
        G96Bond       G96Angle    Proper Dih.  Improper Dih.          LJ-14
    2.35804e+03    3.68735e+03    2.79515e+03    1.17247e+03   -2.15136e+02
     Coulomb-14        LJ (SR)  Disper. corr.   Coulomb (SR)   Coul. recip.
    2.84755e+04    1.24227e+05   -7.48339e+03   -9.39530e+05    5.23843e+03
      Potential    Kinetic En.   Total Energy  Conserved En.    Temperature
   -7.79274e+05    1.37714e+05   -6.41560e+05   -4.37250e+05    2.99904e+02
 Pres. DC (bar) Pressure (bar)   Constr. rmsd
   -2.21951e+02    2.05409e+02    0.00000e+00

           Step           Time
       49890000    99780.00000

   Energies (kJ/mol)
        G96Bond       G96Angle    Proper Dih.  Improper Dih.          LJ-14
    2.37330e+03    3.68261e+03    2.80137e+03    1.10925e+03   -2.92740e+02
     Coulomb-14        LJ (SR)  Disper. corr.   Coulomb (SR)   Coul. recip.
    2.84023e+04    1.25423e+05   -7.44923e+03   -9.41147e+05    5.29006e+03
      Potential    Kinetic En.   Total Energy  Conserved En.    Temperature
   -7.79806e+05    1.37908e+05   -6.41899e+05   -4.37278e+05    3.00325e+02
 Pres. DC (bar) Pressure (bar)   Constr. rmsd
   -2.19932e+02    2.06282e+02    0.00000e+00

           Step           Time
       49895000    99790.00000

   Energies (kJ/mol)
        G96Bond       G96Angle    Proper Dih.  Improper Dih.          LJ-14
    2.35533e+03    3.78058e+03    2.77634e+03    1.06181e+03   -3.27653e+02
     Coulomb-14        LJ (SR)  Disper. corr.   Coulomb (SR)   Coul. recip.
    2.84356e+04    1.23193e+05   -7.45089e+03   -9.39298e+05    5.32782e+03
      Potential    Kinetic En.   Total Energy  Conserved En.    Temperature
   -7.80146e+05    1.37953e+05   -6.42193e+05   -4.37235e+05    3.00424e+02
 Pres. DC (bar) Pressure (bar)   Constr. rmsd
   -2.20029e+02   -1.17015e+02    0.00000e+00

           Step           Time
       49900000    99800.00000

   Energies (kJ/mol)
        G96Bond       G96Angle    Proper Dih.  Improper Dih.          LJ-14
    2.34269e+03    3.63025e+03    2.77380e+03    1.08631e+03   -2.94256e+02
     Coulomb-14        LJ (SR)  Disper. corr.   Coulomb (SR)   Coul. recip.
    2.86919e+04    1.24310e+05   -7.46275e+03   -9.40912e+05    5.29273e+03
      Potential    Kinetic En.   Total Energy  Conserved En.    Temperature
   -7.80542e+05    1.37530e+05   -6.43012e+05   -4.37216e+05    2.99503e+02
 Pres. DC (bar) Pressure (bar)   Constr. rmsd
   -2.20730e+02    4.80778e+01    0.00000e+00

           Step           Time
       49905000    99810.00000

   Energies (kJ/mol)
        G96Bond       G96Angle    Proper Dih.  Improper Dih.          LJ-14
    2.18908e+03    3.51748e+03    2.81244e+03    1.04674e+03   -2.78844e+02
     Coulomb-14        LJ (SR)  Disper. corr.   Coulomb (SR)   Coul. recip.
    2.83720e+04    1.23772e+05   -7.44947e+03   -9.41785e+05    5.33607e+03
      Potential    Kinetic En.   Total Energy  Conserved En.    Temperature
   -7.82468e+05    1.36171e+05   -6.46297e+05   -4.37191e+05    2.96543e+02
 Pres. DC (bar) Pressure (bar)   Constr. rmsd
   -2.19945e+02   -1.67044e+02    0.00000e+00

           Step           Time
       49910000    99820.00000

   Energies (kJ/mol)
        G96Bond       G96Angle    Proper Dih.  Improper Dih.          LJ-14
    2.29738e+03    3.68264e+03    2.82606e+03    1.01571e+03   -3.47226e+02
     Coulomb-14        LJ (SR)  Disper. corr.   Coulomb (SR)   Coul. recip.
    2.83791e+04    1.23739e+05   -7.46741e+03   -9.40600e+05    5.17951e+03
      Potential    Kinetic En.   Total Energy  Conserved En.    Temperature
   -7.81296e+05    1.37484e+05   -6.43811e+05   -4.37166e+05    2.99403e+02
 Pres. DC (bar) Pressure (bar)   Constr. rmsd
   -2.21005e+02   -1.34588e+02    0.00000e+00

           Step           Time
       49915000    99830.00000

   Energies (kJ/mol)
        G96Bond       G96Angle    Proper Dih.  Improper Dih.          LJ-14
    2.34764e+03    3.69018e+03    2.75874e+03    1.09941e+03   -3.33153e+02
     Coulomb-14        LJ (SR)  Disper. corr.   Coulomb (SR)   Coul. recip.
    2.84629e+04    1.23885e+05   -7.49983e+03   -9.41574e+05    5.03585e+03
      Potential    Kinetic En.   Total Energy  Conserved En.    Temperature
   -7.82127e+05    1.37594e+05   -6.44533e+05   -4.37140e+05    2.99641e+02
 Pres. DC (bar) Pressure (bar)   Constr. rmsd
   -2.22925e+02    9.11848e+00    0.00000e+00

           Step           Time
       49920000    99840.00000

   Energies (kJ/mol)
        G96Bond       G96Angle    Proper Dih.  Improper Dih.          LJ-14
    2.24625e+03    3.71677e+03    2.79669e+03    1.16182e+03   -3.04492e+02
     Coulomb-14        LJ (SR)  Disper. corr.   Coulomb (SR)   Coul. recip.
    2.85149e+04    1.24364e+05   -7.47684e+03   -9.40576e+05    5.36378e+03
      Potential    Kinetic En.   Total Energy  Conserved En.    Temperature
   -7.80193e+05    1.37872e+05   -6.42321e+05   -4.37141e+05    3.00246e+02
 Pres. DC (bar) Pressure (bar)   Constr. rmsd
   -2.21563e+02    5.97997e+01    0.00000e+00

           Step           Time
       49925000    99850.00000

   Energies (kJ/mol)
        G96Bond       G96Angle    Proper Dih.  Improper Dih.          LJ-14
    2.34697e+03    3.60696e+03    2.73153e+03    1.04622e+03   -3.03940e+02
     Coulomb-14        LJ (SR)  Disper. corr.   Coulomb (SR)   Coul. recip.
    2.85755e+04    1.24288e+05   -7.47086e+03   -9.40705e+05    5.18538e+03
      Potential    Kinetic En.   Total Energy  Conserved En.    Temperature
   -7.80699e+05    1.38763e+05   -6.41937e+05   -4.37108e+05    3.02187e+02
 Pres. DC (bar) Pressure (bar)   Constr. rmsd
   -2.21209e+02    2.59390e+01    0.00000e+00

           Step           Time
       49930000    99860.00000

   Energies (kJ/mol)
        G96Bond       G96Angle    Proper Dih.  Improper Dih.          LJ-14
    2.24997e+03    3.68593e+03    2.83930e+03    1.05943e+03   -2.79242e+02
     Coulomb-14        LJ (SR)  Disper. corr.   Coulomb (SR)   Coul. recip.
    2.82817e+04    1.23582e+05   -7.47621e+03   -9.41517e+05    5.22661e+03
      Potential    Kinetic En.   Total Energy  Conserved En.    Temperature
   -7.82348e+05    1.38086e+05   -6.44262e+05   -4.37088e+05    3.00712e+02
 Pres. DC (bar) Pressure (bar)   Constr. rmsd
   -2.21525e+02   -1.20787e+02    0.00000e+00

           Step           Time
       49935000    99870.00000

   Energies (kJ/mol)
        G96Bond       G96Angle    Proper Dih.  Improper Dih.          LJ-14
    2.34795e+03    3.76886e+03    2.86180e+03    1.03977e+03   -3.26914e+02
     Coulomb-14        LJ (SR)  Disper. corr.   Coulomb (SR)   Coul. recip.
    2.83846e+04    1.23574e+05   -7.45463e+03   -9.39618e+05    5.16656e+03
      Potential    Kinetic En.   Total Energy  Conserved En.    Temperature
   -7.80256e+05    1.37004e+05   -6.43252e+05   -4.37061e+05    2.98356e+02
 Pres. DC (bar) Pressure (bar)   Constr. rmsd
   -2.20250e+02    1.00915e+01    0.00000e+00

           Step           Time
       49940000    99880.00000

   Energies (kJ/mol)
        G96Bond       G96Angle    Proper Dih.  Improper Dih.          LJ-14
    2.44223e+03    3.57908e+03    2.85796e+03    1.05257e+03   -3.31426e+02
     Coulomb-14        LJ (SR)  Disper. corr.   Coulomb (SR)   Coul. recip.
    2.83846e+04    1.23784e+05   -7.46652e+03   -9.40811e+05    5.25356e+03
      Potential    Kinetic En.   Total Energy  Conserved En.    Temperature
   -7.81256e+05    1.36888e+05   -6.44367e+05   -4.37007e+05    2.98104e+02
 Pres. DC (bar) Pressure (bar)   Constr. rmsd
   -2.20952e+02   -5.49167e+01    0.00000e+00

           Step           Time
       49945000    99890.00000

   Energies (kJ/mol)
        G96Bond       G96Angle    Proper Dih.  Improper Dih.          LJ-14
    2.37718e+03    3.68307e+03    2.84082e+03    1.05757e+03   -2.82501e+02
     Coulomb-14        LJ (SR)  Disper. corr.   Coulomb (SR)   Coul. recip.
    2.87273e+04    1.23682e+05   -7.47297e+03   -9.40244e+05    5.18414e+03
      Potential    Kinetic En.   Total Energy  Conserved En.    Temperature
   -7.80447e+05    1.38387e+05   -6.42061e+05   -4.37028e+05    3.01368e+02
 Pres. DC (bar) Pressure (bar)   Constr. rmsd
   -2.21333e+02    2.17726e+02    0.00000e+00

           Step           Time
       49950000    99900.00000

   Energies (kJ/mol)
        G96Bond       G96Angle    Proper Dih.  Improper Dih.          LJ-14
    2.39664e+03    3.75625e+03    2.82460e+03    1.06899e+03   -3.69660e+02
     Coulomb-14        LJ (SR)  Disper. corr.   Coulomb (SR)   Coul. recip.
    2.82762e+04    1.24556e+05   -7.48517e+03   -9.42089e+05    5.31090e+03
      Potential    Kinetic En.   Total Energy  Conserved En.    Temperature
   -7.81755e+05    1.38057e+05   -6.43698e+05   -4.37015e+05    3.00650e+02
 Pres. DC (bar) Pressure (bar)   Constr. rmsd
   -2.22056e+02   -1.65162e+01    0.00000e+00

           Step           Time
       49955000    99910.00000

   Energies (kJ/mol)
        G96Bond       G96Angle    Proper Dih.  Improper Dih.          LJ-14
    2.41495e+03    3.72594e+03    2.79819e+03    9.78628e+02   -2.36170e+02
     Coulomb-14        LJ (SR)  Disper. corr.   Coulomb (SR)   Coul. recip.
    2.83970e+04    1.24546e+05   -7.46625e+03   -9.40829e+05    5.24055e+03
      Potential    Kinetic En.   Total Energy  Conserved En.    Temperature
   -7.80430e+05    1.38670e+05   -6.41760e+05   -4.36971e+05    3.01986e+02
 Pres. DC (bar) Pressure (bar)   Constr. rmsd
   -2.20936e+02    2.00525e+02    0.00000e+00

           Step           Time
       49960000    99920.00000

   Energies (kJ/mol)
        G96Bond       G96Angle    Proper Dih.  Improper Dih.          LJ-14
    2.49433e+03    3.61198e+03    2.92975e+03    1.03172e+03   -3.26897e+02
     Coulomb-14        LJ (SR)  Disper. corr.   Coulomb (SR)   Coul. recip.
    2.83691e+04    1.22854e+05   -7.46346e+03   -9.39931e+05    5.26438e+03
      Potential    Kinetic En.   Total Energy  Conserved En.    Temperature
   -7.81166e+05    1.38186e+05   -6.42980e+05   -4.36946e+05    3.00931e+02
 Pres. DC (bar) Pressure (bar)   Constr. rmsd
   -2.20771e+02   -1.93763e+02    0.00000e+00

           Step           Time
       49965000    99930.00000

   Energies (kJ/mol)
        G96Bond       G96Angle    Proper Dih.  Improper Dih.          LJ-14
    2.44745e+03    3.46584e+03    2.86166e+03    1.02714e+03   -2.55728e+02
     Coulomb-14        LJ (SR)  Disper. corr.   Coulomb (SR)   Coul. recip.
    2.84305e+04    1.24793e+05   -7.48554e+03   -9.42452e+05    5.30528e+03
      Potential    Kinetic En.   Total Energy  Conserved En.    Temperature
   -7.81862e+05    1.38138e+05   -6.43724e+05   -4.36936e+05    3.00827e+02
 Pres. DC (bar) Pressure (bar)   Constr. rmsd
   -2.22078e+02    9.58904e+01    0.00000e+00

           Step           Time
       49970000    99940.00000

   Energies (kJ/mol)
        G96Bond       G96Angle    Proper Dih.  Improper Dih.          LJ-14
    2.28476e+03    3.54599e+03    2.82054e+03    1.04020e+03   -2.35417e+02
     Coulomb-14        LJ (SR)  Disper. corr.   Coulomb (SR)   Coul. recip.
    2.85771e+04    1.24853e+05   -7.45691e+03   -9.42160e+05    5.26147e+03
      Potential    Kinetic En.   Total Energy  Conserved En.    Temperature
   -7.81469e+05    1.37574e+05   -6.43895e+05   -4.36927e+05    2.99598e+02
 Pres. DC (bar) Pressure (bar)   Constr. rmsd
   -2.20385e+02    1.64695e+02    0.00000e+00

           Step           Time
       49975000    99950.00000

   Energies (kJ/mol)
        G96Bond       G96Angle    Proper Dih.  Improper Dih.          LJ-14
    2.31867e+03    3.72119e+03    2.76401e+03    1.07378e+03   -3.22350e+02
     Coulomb-14        LJ (SR)  Disper. corr.   Coulomb (SR)   Coul. recip.
    2.84088e+04    1.23646e+05   -7.44096e+03   -9.40611e+05    5.25000e+03
      Potential    Kinetic En.   Total Energy  Conserved En.    Temperature
   -7.81191e+05    1.37884e+05   -6.43307e+05   -4.36926e+05    3.00273e+02
 Pres. DC (bar) Pressure (bar)   Constr. rmsd
   -2.19444e+02   -5.23175e+01    0.00000e+00

           Step           Time
       49980000    99960.00000

   Energies (kJ/mol)
        G96Bond       G96Angle    Proper Dih.  Improper Dih.          LJ-14
    2.30646e+03    3.45987e+03    2.77727e+03    1.14133e+03   -2.12346e+02
     Coulomb-14        LJ (SR)  Disper. corr.   Coulomb (SR)   Coul. recip.
    2.84956e+04    1.23511e+05   -7.47610e+03   -9.41232e+05    5.32295e+03
      Potential    Kinetic En.   Total Energy  Conserved En.    Temperature
   -7.81906e+05    1.37471e+05   -6.44435e+05   -4.36894e+05    2.99374e+02
 Pres. DC (bar) Pressure (bar)   Constr. rmsd
   -2.21519e+02   -5.44087e+01    0.00000e+00

           Step           Time
       49985000    99970.00000

   Energies (kJ/mol)
        G96Bond       G96Angle    Proper Dih.  Improper Dih.          LJ-14
    2.43495e+03    3.58260e+03    2.78403e+03    1.06726e+03   -3.17970e+02
     Coulomb-14        LJ (SR)  Disper. corr.   Coulomb (SR)   Coul. recip.
    2.84116e+04    1.23493e+05   -7.44819e+03   -9.39395e+05    5.22681e+03
      Potential    Kinetic En.   Total Energy  Conserved En.    Temperature
   -7.80161e+05    1.38327e+05   -6.41834e+05   -4.36883e+05    3.01237e+02
 Pres. DC (bar) Pressure (bar)   Constr. rmsd
   -2.19870e+02   -2.33838e+01    0.00000e+00

           Step           Time
       49990000    99980.00000

   Energies (kJ/mol)
        G96Bond       G96Angle    Proper Dih.  Improper Dih.          LJ-14
    2.29824e+03    3.63123e+03    2.78367e+03    1.10155e+03   -3.44399e+02
     Coulomb-14        LJ (SR)  Disper. corr.   Coulomb (SR)   Coul. recip.
    2.83522e+04    1.26499e+05   -7.48085e+03   -9.44384e+05    5.21725e+03
      Potential    Kinetic En.   Total Energy  Conserved En.    Temperature
   -7.82326e+05    1.37897e+05   -6.44429e+05   -4.36841e+05    3.00301e+02
 Pres. DC (bar) Pressure (bar)   Constr. rmsd
   -2.21800e+02    3.18249e+02    0.00000e+00

           Step           Time
       49995000    99990.00000

   Energies (kJ/mol)
        G96Bond       G96Angle    Proper Dih.  Improper Dih.          LJ-14
    2.25171e+03    3.62953e+03    2.70722e+03    1.10372e+03   -2.32286e+02
     Coulomb-14        LJ (SR)  Disper. corr.   Coulomb (SR)   Coul. recip.
    2.84520e+04    1.25094e+05   -7.45644e+03   -9.42995e+05    5.32574e+03
      Potential    Kinetic En.   Total Energy  Conserved En.    Temperature
   -7.82120e+05    1.37697e+05   -6.44423e+05   -4.36807e+05    2.99866e+02
 Pres. DC (bar) Pressure (bar)   Constr. rmsd
   -2.20357e+02    1.67799e+02    0.00000e+00

           Step           Time
       50000000   100000.00000

   Energies (kJ/mol)
        G96Bond       G96Angle    Proper Dih.  Improper Dih.          LJ-14
    2.28622e+03    3.73577e+03    2.88790e+03    1.05072e+03   -3.46496e+02
     Coulomb-14        LJ (SR)  Disper. corr.   Coulomb (SR)   Coul. recip.
    2.82197e+04    1.23432e+05   -7.46496e+03   -9.39512e+05    5.49746e+03
      Potential    Kinetic En.   Total Energy  Conserved En.    Temperature
   -7.80214e+05    1.38381e+05   -6.41833e+05   -4.36795e+05    3.01355e+02
 Pres. DC (bar) Pressure (bar)   Constr. rmsd
   -2.20860e+02    8.12752e+01    0.00000e+00

           Step           Time
       50005000   100010.00000

   Energies (kJ/mol)
        G96Bond       G96Angle    Proper Dih.  Improper Dih.          LJ-14
    2.33709e+03    3.50084e+03    2.81494e+03    1.06859e+03   -3.03480e+02
     Coulomb-14        LJ (SR)  Disper. corr.   Coulomb (SR)   Coul. recip.
    2.85395e+04    1.24436e+05   -7.48330e+03   -9.42298e+05    5.25834e+03
      Potential    Kinetic En.   Total Energy  Conserved En.    Temperature
   -7.82129e+05    1.38013e+05   -6.44117e+05   -4.36772e+05    3.00553e+02
 Pres. DC (bar) Pressure (bar)   Constr. rmsd
   -2.21945e+02   -3.43344e+01    0.00000e+00

           Step           Time
       50010000   100020.00000

   Energies (kJ/mol)
        G96Bond       G96Angle    Proper Dih.  Improper Dih.          LJ-14
    2.31492e+03    3.62212e+03    2.79612e+03    1.10169e+03   -2.48245e+02
     Coulomb-14        LJ (SR)  Disper. corr.   Coulomb (SR)   Coul. recip.
    2.84960e+04    1.25288e+05   -7.45812e+03   -9.39950e+05    5.17502e+03
      Potential    Kinetic En.   Total Energy  Conserved En.    Temperature
   -7.78863e+05    1.38698e+05   -6.40166e+05   -4.36759e+05    3.02045e+02
 Pres. DC (bar) Pressure (bar)   Constr. rmsd
   -2.20456e+02    1.77907e+02    0.00000e+00

           Step           Time
       50015000   100030.00000

   Energies (kJ/mol)
        G96Bond       G96Angle    Proper Dih.  Improper Dih.          LJ-14
    2.44204e+03    3.77263e+03    2.76950e+03    1.09081e+03   -3.31307e+02
     Coulomb-14        LJ (SR)  Disper. corr.   Coulomb (SR)   Coul. recip.
    2.80948e+04    1.24684e+05   -7.49241e+03   -9.41242e+05    5.22602e+03
      Potential    Kinetic En.   Total Energy  Conserved En.    Temperature
   -7.80986e+05    1.37671e+05   -6.43315e+05   -4.36718e+05    2.99809e+02
 Pres. DC (bar) Pressure (bar)   Constr. rmsd
   -2.22486e+02    4.78605e+01    0.00000e+00

           Step           Time
       50020000   100040.00000

   Energies (kJ/mol)
        G96Bond       G96Angle    Proper Dih.  Improper Dih.          LJ-14
    2.32509e+03    3.75780e+03    2.76792e+03    1.04580e+03   -2.74945e+02
     Coulomb-14        LJ (SR)  Disper. corr.   Coulomb (SR)   Coul. recip.
    2.82636e+04    1.23430e+05   -7.45755e+03   -9.39012e+05    5.30821e+03
      Potential    Kinetic En.   Total Energy  Conserved En.    Temperature
   -7.79845e+05    1.38169e+05   -6.41676e+05   -4.36734e+05    3.00894e+02
 Pres. DC (bar) Pressure (bar)   Constr. rmsd
   -2.20422e+02   -2.36272e+01    0.00000e+00

           Step           Time
       50025000   100050.00000

   Energies (kJ/mol)
        G96Bond       G96Angle    Proper Dih.  Improper Dih.          LJ-14
    2.28238e+03    3.62670e+03    2.78579e+03    1.13720e+03   -3.23553e+02
     Coulomb-14        LJ (SR)  Disper. corr.   Coulomb (SR)   Coul. recip.
    2.82689e+04    1.25881e+05   -7.48896e+03   -9.43052e+05    5.23630e+03
      Potential    Kinetic En.   Total Energy  Conserved En.    Temperature
   -7.81646e+05    1.36874e+05   -6.44772e+05   -4.36646e+05    2.98073e+02
 Pres. DC (bar) Pressure (bar)   Constr. rmsd
   -2.22281e+02    2.43005e+02    0.00000e+00

           Step           Time
       50030000   100060.00000

   Energies (kJ/mol)
        G96Bond       G96Angle    Proper Dih.  Improper Dih.          LJ-14
    2.24213e+03    3.60151e+03    2.70074e+03    1.03927e+03   -2.57874e+02
     Coulomb-14        LJ (SR)  Disper. corr.   Coulomb (SR)   Coul. recip.
    2.83560e+04    1.26547e+05   -7.45061e+03   -9.45402e+05    5.31275e+03
      Potential    Kinetic En.   Total Energy  Conserved En.    Temperature
   -7.83312e+05    1.37002e+05   -6.46310e+05   -4.36638e+05    2.98352e+02
 Pres. DC (bar) Pressure (bar)   Constr. rmsd
   -2.20013e+02    8.30916e+01    0.00000e+00

           Step           Time
       50035000   100070.00000

   Energies (kJ/mol)
        G96Bond       G96Angle    Proper Dih.  Improper Dih.          LJ-14
    2.42753e+03    3.56622e+03    2.82167e+03    1.10931e+03   -2.83059e+02
     Coulomb-14        LJ (SR)  Disper. corr.   Coulomb (SR)   Coul. recip.
    2.83419e+04    1.25998e+05   -7.47316e+03   -9.41372e+05    5.20450e+03
      Potential    Kinetic En.   Total Energy  Conserved En.    Temperature
   -7.79659e+05    1.38119e+05   -6.41540e+05   -4.36620e+05    3.00786e+02
 Pres. DC (bar) Pressure (bar)   Constr. rmsd
   -2.21345e+02    2.35499e+02    0.00000e+00

           Step           Time
       50040000   100080.00000

   Energies (kJ/mol)
        G96Bond       G96Angle    Proper Dih.  Improper Dih.          LJ-14
    2.43887e+03    3.70429e+03    2.67990e+03    1.08626e+03   -2.89496e+02
     Coulomb-14        LJ (SR)  Disper. corr.   Coulomb (SR)   Coul. recip.
    2.83344e+04    1.24342e+05   -7.46149e+03   -9.42808e+05    5.32871e+03
      Potential    Kinetic En.   Total Energy  Conserved En.    Temperature
   -7.82645e+05    1.37404e+05   -6.45242e+05   -4.36587e+05    2.99228e+02
 Pres. DC (bar) Pressure (bar)   Constr. rmsd
   -2.20655e+02   -1.23228e+02    0.00000e+00

           Step           Time
       50045000   100090.00000

   Energies (kJ/mol)
        G96Bond       G96Angle    Proper Dih.  Improper Dih.          LJ-14
    2.18584e+03    3.54980e+03    2.76628e+03    9.82869e+02   -2.69552e+02
     Coulomb-14        LJ (SR)  Disper. corr.   Coulomb (SR)   Coul. recip.
    2.84814e+04    1.24847e+05   -7.46959e+03   -9.42940e+05    5.22231e+03
      Potential    Kinetic En.   Total Energy  Conserved En.    Temperature
   -7.82643e+05    1.38377e+05   -6.44266e+05   -4.36583e+05    3.01346e+02
 Pres. DC (bar) Pressure (bar)   Constr. rmsd
   -2.21134e+02    8.75437e+01    0.00000e+00

           Step           Time
       50050000   100100.00000

   Energies (kJ/mol)
        G96Bond       G96Angle    Proper Dih.  Improper Dih.          LJ-14
    2.29275e+03    3.57305e+03    2.81625e+03    1.09042e+03   -2.90730e+02
     Coulomb-14        LJ (SR)  Disper. corr.   Coulomb (SR)   Coul. recip.
    2.84524e+04    1.23715e+05   -7.44508e+03   -9.40306e+05    5.09064e+03
      Potential    Kinetic En.   Total Energy  Conserved En.    Temperature
   -7.81012e+05    1.36840e+05   -6.44171e+05   -4.36557e+05    2.98000e+02
 Pres. DC (bar) Pressure (bar)   Constr. rmsd
   -2.19687e+02    1.46818e+01    0.00000e+00

           Step           Time
       50055000   100110.00000

   Energies (kJ/mol)
        G96Bond       G96Angle    Proper Dih.  Improper Dih.          LJ-14
    2.32796e+03    3.50770e+03    2.87444e+03    1.06992e+03   -2.62484e+02
     Coulomb-14        LJ (SR)  Disper. corr.   Coulomb (SR)   Coul. recip.
    2.83200e+04    1.22601e+05   -7.45803e+03   -9.39106e+05    5.10244e+03
      Potential    Kinetic En.   Total Energy  Conserved En.    Temperature
   -7.81024e+05    1.38142e+05   -6.42881e+05   -4.36551e+05    3.00836e+02
 Pres. DC (bar) Pressure (bar)   Constr. rmsd
   -2.20451e+02   -6.79321e-01    0.00000e+00

           Step           Time
       50060000   100120.00000

   Energies (kJ/mol)
        G96Bond       G96Angle    Proper Dih.  Improper Dih.          LJ-14
    2.21757e+03    3.60837e+03    2.85067e+03    1.07681e+03   -2.91543e+02
     Coulomb-14        LJ (SR)  Disper. corr.   Coulomb (SR)   Coul. recip.
    2.83120e+04    1.24540e+05   -7.45659e+03   -9.42988e+05    5.23829e+03
      Potential    Kinetic En.   Total Energy  Conserved En.    Temperature
   -7.82893e+05    1.37472e+05   -6.45421e+05   -4.36532e+05    2.99376e+02
 Pres. DC (bar) Pressure (bar)   Constr. rmsd
   -2.20366e+02   -1.06280e+02    0.00000e+00

           Step           Time
       50065000   100130.00000

   Energies (kJ/mol)
        G96Bond       G96Angle    Proper Dih.  Improper Dih.          LJ-14
    2.42858e+03    3.80974e+03    2.89577e+03    1.04437e+03   -2.87080e+02
     Coulomb-14        LJ (SR)  Disper. corr.   Coulomb (SR)   Coul. recip.
    2.84422e+04    1.23960e+05   -7.46558e+03   -9.39184e+05    5.24471e+03
      Potential    Kinetic En.   Total Energy  Conserved En.    Temperature
   -7.79111e+05    1.39089e+05   -6.40022e+05   -4.36506e+05    3.02897e+02
 Pres. DC (bar) Pressure (bar)   Constr. rmsd
   -2.20897e+02    1.98202e+02    0.00000e+00

           Step           Time
       50070000   100140.00000

   Energies (kJ/mol)
        G96Bond       G96Angle    Proper Dih.  Improper Dih.          LJ-14
    2.33884e+03    3.66141e+03    2.72877e+03    1.12506e+03   -3.03081e+02
     Coulomb-14        LJ (SR)  Disper. corr.   Coulomb (SR)   Coul. recip.
    2.86102e+04    1.23924e+05   -7.47333e+03   -9.40044e+05    5.27537e+03
      Potential    Kinetic En.   Total Energy  Conserved En.    Temperature
   -7.80157e+05    1.37967e+05   -6.42189e+05   -4.36470e+05    3.00455e+02
 Pres. DC (bar) Pressure (bar)   Constr. rmsd
   -2.21355e+02    2.44104e+01    0.00000e+00

           Step           Time
       50075000   100150.00000

   Energies (kJ/mol)
        G96Bond       G96Angle    Proper Dih.  Improper Dih.          LJ-14
    2.46806e+03    3.59506e+03    2.79773e+03    1.05833e+03   -2.50508e+02
     Coulomb-14        LJ (SR)  Disper. corr.   Coulomb (SR)   Coul. recip.
    2.83708e+04    1.23999e+05   -7.48796e+03   -9.39930e+05    5.29344e+03
      Potential    Kinetic En.   Total Energy  Conserved En.    Temperature
   -7.80085e+05    1.37832e+05   -6.42254e+05   -4.36436e+05    3.00159e+02
 Pres. DC (bar) Pressure (bar)   Constr. rmsd
   -2.22221e+02    1.28227e+02    0.00000e+00

           Step           Time
       50080000   100160.00000

   Energies (kJ/mol)
        G96Bond       G96Angle    Proper Dih.  Improper Dih.          LJ-14
    2.15192e+03    3.74124e+03    2.77667e+03    1.12394e+03   -2.88117e+02
     Coulomb-14        LJ (SR)  Disper. corr.   Coulomb (SR)   Coul. recip.
    2.84259e+04    1.24622e+05   -7.49865e+03   -9.42957e+05    5.19803e+03
      Potential    Kinetic En.   Total Energy  Conserved En.    Temperature
   -7.82704e+05    1.37706e+05   -6.44999e+05   -4.36433e+05    2.99885e+02
 Pres. DC (bar) Pressure (bar)   Constr. rmsd
   -2.22855e+02    8.76264e+01    0.00000e+00

           Step           Time
       50085000   100170.00000

   Energies (kJ/mol)
        G96Bond       G96Angle    Proper Dih.  Improper Dih.          LJ-14
    2.40277e+03    3.53616e+03    2.83002e+03    1.07231e+03   -2.85257e+02
     Coulomb-14        LJ (SR)  Disper. corr.   Coulomb (SR)   Coul. recip.
    2.85379e+04    1.23279e+05   -7.45645e+03   -9.40162e+05    5.29558e+03
      Potential    Kinetic En.   Total Energy  Conserved En.    Temperature
   -7.80950e+05    1.38505e+05   -6.42446e+05   -4.36423e+05    3.01625e+02
 Pres. DC (bar) Pressure (bar)   Constr. rmsd
   -2.20357e+02   -7.02268e+01    0.00000e+00

           Step           Time
       50090000   100180.00000

   Energies (kJ/mol)
        G96Bond       G96Angle    Proper Dih.  Improper Dih.          LJ-14
    2.40028e+03    3.57095e+03    2.88810e+03    1.13626e+03   -3.32366e+02
     Coulomb-14        LJ (SR)  Disper. corr.   Coulomb (SR)   Coul. recip.
    2.82955e+04    1.24451e+05   -7.47468e+03   -9.42231e+05    5.34563e+03
      Potential    Kinetic En.   Total Energy  Conserved En.    Temperature
   -7.81950e+05    1.39388e+05   -6.42562e+05   -4.36418e+05    3.03547e+02
 Pres. DC (bar) Pressure (bar)   Constr. rmsd
   -2.21435e+02    1.08824e+01    0.00000e+00

           Step           Time
       50095000   100190.00000

   Energies (kJ/mol)
        G96Bond       G96Angle    Proper Dih.  Improper Dih.          LJ-14
    2.48159e+03    3.79121e+03    2.78097e+03    1.16664e+03   -3.52802e+02
     Coulomb-14        LJ (SR)  Disper. corr.   Coulomb (SR)   Coul. recip.
    2.83873e+04    1.24303e+05   -7.47759e+03   -9.41485e+05    5.28537e+03
      Potential    Kinetic En.   Total Energy  Conserved En.    Temperature
   -7.81119e+05    1.38016e+05   -6.43103e+05   -4.36364e+05    3.00560e+02
 Pres. DC (bar) Pressure (bar)   Constr. rmsd
   -2.21607e+02   -4.24780e+01    0.00000e+00

           Step           Time
       50100000   100200.00000

   Energies (kJ/mol)
        G96Bond       G96Angle    Proper Dih.  Improper Dih.          LJ-14
    2.43554e+03    3.46234e+03    2.85859e+03    1.10349e+03   -2.92972e+02
     Coulomb-14        LJ (SR)  Disper. corr.   Coulomb (SR)   Coul. recip.
    2.85791e+04    1.23626e+05   -7.45288e+03   -9.38899e+05    5.25270e+03
      Potential    Kinetic En.   Total Energy  Conserved En.    Temperature
   -7.79327e+05    1.37078e+05   -6.42250e+05   -4.36388e+05    2.98517e+02
 Pres. DC (bar) Pressure (bar)   Constr. rmsd
   -2.20147e+02   -6.77830e+00    0.00000e+00

           Step           Time
       50105000   100210.00000

   Energies (kJ/mol)
        G96Bond       G96Angle    Proper Dih.  Improper Dih.          LJ-14
    2.44521e+03    3.61336e+03    2.78322e+03    1.19195e+03   -2.81987e+02
     Coulomb-14        LJ (SR)  Disper. corr.   Coulomb (SR)   Coul. recip.
    2.85228e+04    1.23917e+05   -7.46095e+03   -9.40163e+05    5.24555e+03
      Potential    Kinetic En.   Total Energy  Conserved En.    Temperature
   -7.80186e+05    1.38541e+05   -6.41646e+05   -4.36405e+05    3.01703e+02
 Pres. DC (bar) Pressure (bar)   Constr. rmsd
   -2.20623e+02   -3.10897e+01    0.00000e+00

           Step           Time
       50110000   100220.00000

   Energies (kJ/mol)
        G96Bond       G96Angle    Proper Dih.  Improper Dih.          LJ-14
    2.22893e+03    3.69244e+03    2.84231e+03    1.08537e+03   -2.65929e+02
     Coulomb-14        LJ (SR)  Disper. corr.   Coulomb (SR)   Coul. recip.
    2.84311e+04    1.22466e+05   -7.44443e+03   -9.38165e+05    5.32224e+03
      Potential    Kinetic En.   Total Energy  Conserved En.    Temperature
   -7.79807e+05    1.37798e+05   -6.42009e+05   -4.36381e+05    3.00085e+02
 Pres. DC (bar) Pressure (bar)   Constr. rmsd
   -2.19649e+02   -1.40865e+02    0.00000e+00

           Step           Time
       50115000   100230.00000

   Energies (kJ/mol)
        G96Bond       G96Angle    Proper Dih.  Improper Dih.          LJ-14
    2.26826e+03    3.80658e+03    2.71963e+03    1.08347e+03   -3.14791e+02
     Coulomb-14        LJ (SR)  Disper. corr.   Coulomb (SR)   Coul. recip.
    2.85840e+04    1.23435e+05   -7.46906e+03   -9.40617e+05    5.26703e+03
      Potential    Kinetic En.   Total Energy  Conserved En.    Temperature
   -7.81237e+05    1.37222e+05   -6.44016e+05   -4.36355e+05    2.98831e+02
 Pres. DC (bar) Pressure (bar)   Constr. rmsd
   -2.21102e+02    7.41911e+01    0.00000e+00

           Step           Time
       50120000   100240.00000

   Energies (kJ/mol)
        G96Bond       G96Angle    Proper Dih.  Improper Dih.          LJ-14
    2.35727e+03    3.54185e+03    2.81503e+03    1.08654e+03   -2.64126e+02
     Coulomb-14        LJ (SR)  Disper. corr.   Coulomb (SR)   Coul. recip.
    2.85386e+04    1.25356e+05   -7.45781e+03   -9.42737e+05    5.26544e+03
      Potential    Kinetic En.   Total Energy  Conserved En.    Temperature
   -7.81498e+05    1.37943e+05   -6.43555e+05   -4.36341e+05    3.00401e+02
 Pres. DC (bar) Pressure (bar)   Constr. rmsd
   -2.20438e+02    1.07230e+02    0.00000e+00

           Step           Time
       50125000   100250.00000

   Energies (kJ/mol)
        G96Bond       G96Angle    Proper Dih.  Improper Dih.          LJ-14
    2.51093e+03    3.62585e+03    2.78766e+03    1.02913e+03   -3.19455e+02
     Coulomb-14        LJ (SR)  Disper. corr.   Coulomb (SR)   Coul. recip.
    2.83818e+04    1.23983e+05   -7.45154e+03   -9.40228e+05    5.30820e+03
      Potential    Kinetic En.   Total Energy  Conserved En.    Temperature
   -7.80372e+05    1.37830e+05   -6.42543e+05   -4.36317e+05    3.00154e+02
 Pres. DC (bar) Pressure (bar)   Constr. rmsd
   -2.20068e+02    3.05651e+00    0.00000e+00

           Step           Time
       50130000   100260.00000

   Energies (kJ/mol)
        G96Bond       G96Angle    Proper Dih.  Improper Dih.          LJ-14
    2.31169e+03    3.63171e+03    2.78694e+03    1.08508e+03   -2.80193e+02
     Coulomb-14        LJ (SR)  Disper. corr.   Coulomb (SR)   Coul. recip.
    2.84908e+04    1.22527e+05   -7.48454e+03   -9.39321e+05    5.23343e+03
      Potential    Kinetic En.   Total Energy  Conserved En.    Temperature
   -7.81019e+05    1.36842e+05   -6.44178e+05   -4.36281e+05    2.98003e+02
 Pres. DC (bar) Pressure (bar)   Constr. rmsd
   -2.22019e+02   -1.76226e+01    0.00000e+00

           Step           Time
       50135000   100270.00000

   Energies (kJ/mol)
        G96Bond       G96Angle    Proper Dih.  Improper Dih.          LJ-14
    2.29746e+03    3.61226e+03    2.82094e+03    1.12186e+03   -2.94326e+02
     Coulomb-14        LJ (SR)  Disper. corr.   Coulomb (SR)   Coul. recip.
    2.86149e+04    1.23387e+05   -7.46081e+03   -9.39220e+05    5.34613e+03
      Potential    Kinetic En.   Total Energy  Conserved En.    Temperature
   -7.79775e+05    1.38633e+05   -6.41142e+05   -4.36255e+05    3.01904e+02
 Pres. DC (bar) Pressure (bar)   Constr. rmsd
   -2.20615e+02    1.31394e+01    0.00000e+00

           Step           Time
       50140000   100280.00000

   Energies (kJ/mol)
        G96Bond       G96Angle    Proper Dih.  Improper Dih.          LJ-14
    2.29144e+03    3.57079e+03    2.86941e+03    1.15557e+03   -3.36334e+02
     Coulomb-14        LJ (SR)  Disper. corr.   Coulomb (SR)   Coul. recip.
    2.84446e+04    1.24744e+05   -7.45481e+03   -9.41512e+05    5.31435e+03
      Potential    Kinetic En.   Total Energy  Conserved En.    Temperature
   -7.80913e+05    1.37989e+05   -6.42923e+05   -4.36251e+05    3.00502e+02
 Pres. DC (bar) Pressure (bar)   Constr. rmsd
   -2.20261e+02    6.83361e+01    0.00000e+00

           Step           Time
       50145000   100290.00000

   Energies (kJ/mol)
        G96Bond       G96Angle    Proper Dih.  Improper Dih.          LJ-14
    2.40966e+03    3.71419e+03    2.85071e+03    1.17365e+03   -2.70741e+02
     Coulomb-14        LJ (SR)  Disper. corr.   Coulomb (SR)   Coul. recip.
    2.84271e+04    1.24589e+05   -7.49077e+03   -9.41570e+05    5.11806e+03
      Potential    Kinetic En.   Total Energy  Conserved En.    Temperature
   -7.81050e+05    1.37715e+05   -6.43335e+05   -4.36196e+05    2.99905e+02
 Pres. DC (bar) Pressure (bar)   Constr. rmsd
   -2.22388e+02    1.35077e+02    0.00000e+00

           Step           Time
       50150000   100300.00000

   Energies (kJ/mol)
        G96Bond       G96Angle    Proper Dih.  Improper Dih.          LJ-14
    2.24591e+03    3.65994e+03    2.82148e+03    1.04156e+03   -3.16671e+02
     Coulomb-14        LJ (SR)  Disper. corr.   Coulomb (SR)   Coul. recip.
    2.83815e+04    1.24927e+05   -7.46039e+03   -9.42029e+05    5.25906e+03
      Potential    Kinetic En.   Total Energy  Conserved En.    Temperature
   -7.81469e+05    1.37127e+05   -6.44342e+05   -4.36201e+05    2.98625e+02
 Pres. DC (bar) Pressure (bar)   Constr. rmsd
   -2.20590e+02    2.82995e+01    0.00000e+00

           Step           Time
       50155000   100310.00000

   Energies (kJ/mol)
        G96Bond       G96Angle    Proper Dih.  Improper Dih.          LJ-14
    2.27410e+03    3.47988e+03    2.85248e+03    1.06801e+03   -3.05028e+02
     Coulomb-14        LJ (SR)  Disper. corr.   Coulomb (SR)   Coul. recip.
    2.85602e+04    1.24447e+05   -7.46213e+03   -9.41075e+05    5.08346e+03
      Potential    Kinetic En.   Total Energy  Conserved En.    Temperature
   -7.81077e+05    1.37240e+05   -6.43837e+05   -4.36191e+05    2.98870e+02
 Pres. DC (bar) Pressure (bar)   Constr. rmsd
   -2.20693e+02   -2.10199e+01    0.00000e+00

           Step           Time
       50160000   100320.00000

   Energies (kJ/mol)
        G96Bond       G96Angle    Proper Dih.  Improper Dih.          LJ-14
    2.30793e+03    3.62177e+03    2.85680e+03    1.03090e+03   -3.13293e+02
     Coulomb-14        LJ (SR)  Disper. corr.   Coulomb (SR)   Coul. recip.
    2.82447e+04    1.22585e+05   -7.47480e+03   -9.39633e+05    5.28201e+03
      Potential    Kinetic En.   Total Energy  Conserved En.    Temperature
   -7.81492e+05    1.38124e+05   -6.43368e+05   -4.36183e+05    3.00797e+02
 Pres. DC (bar) Pressure (bar)   Constr. rmsd
   -2.21442e+02   -9.47337e+01    0.00000e+00

           Step           Time
       50165000   100330.00000

   Energies (kJ/mol)
        G96Bond       G96Angle    Proper Dih.  Improper Dih.          LJ-14
    2.32289e+03    3.62689e+03    2.82642e+03    1.03861e+03   -3.07560e+02
     Coulomb-14        LJ (SR)  Disper. corr.   Coulomb (SR)   Coul. recip.
    2.82473e+04    1.23603e+05   -7.49819e+03   -9.41401e+05    5.12299e+03
      Potential    Kinetic En.   Total Energy  Conserved En.    Temperature
   -7.82419e+05    1.37158e+05   -6.45261e+05   -4.36159e+05    2.98693e+02
 Pres. DC (bar) Pressure (bar)   Constr. rmsd
   -2.22828e+02   -9.75273e+01    0.00000e+00

           Step           Time
       50170000   100340.00000

   Energies (kJ/mol)
        G96Bond       G96Angle    Proper Dih.  Improper Dih.          LJ-14
    2.40634e+03    3.71129e+03    2.80185e+03    1.11932e+03   -3.27864e+02
     Coulomb-14        LJ (SR)  Disper. corr.   Coulomb (SR)   Coul. recip.
    2.84615e+04    1.23930e+05   -7.47301e+03   -9.40393e+05    5.14191e+03
      Potential    Kinetic En.   Total Energy  Conserved En.    Temperature
   -7.80621e+05    1.38211e+05   -6.42410e+05   -4.36122e+05    3.00985e+02
 Pres. DC (bar) Pressure (bar)   Constr. rmsd
   -2.21336e+02    9.98987e+01    0.00000e+00

           Step           Time
       50175000   100350.00000

   Energies (kJ/mol)
        G96Bond       G96Angle    Proper Dih.  Improper Dih.          LJ-14
    2.39317e+03    3.57508e+03    2.87904e+03    1.12986e+03   -2.53881e+02
     Coulomb-14        LJ (SR)  Disper. corr.   Coulomb (SR)   Coul. recip.
    2.84288e+04    1.22794e+05   -7.45429e+03   -9.39430e+05    5.29338e+03
      Potential    Kinetic En.   Total Energy  Conserved En.    Temperature
   -7.80645e+05    1.37630e+05   -6.43015e+05   -4.36116e+05    2.99721e+02
 Pres. DC (bar) Pressure (bar)   Constr. rmsd
   -2.20230e+02   -1.28737e+02    0.00000e+00

           Step           Time
       50180000   100360.00000

   Energies (kJ/mol)
        G96Bond       G96Angle    Proper Dih.  Improper Dih.          LJ-14
    2.35489e+03    3.75712e+03    2.79720e+03    1.11757e+03   -3.38706e+02
     Coulomb-14        LJ (SR)  Disper. corr.   Coulomb (SR)   Coul. recip.
    2.86441e+04    1.22873e+05   -7.47549e+03   -9.40731e+05    5.20057e+03
      Potential    Kinetic En.   Total Energy  Conserved En.    Temperature
   -7.81801e+05    1.39035e+05   -6.42766e+05   -4.36121e+05    3.02780e+02
 Pres. DC (bar) Pressure (bar)   Constr. rmsd
   -2.21483e+02   -5.87132e+01    0.00000e+00

           Step           Time
       50185000   100370.00000

   Energies (kJ/mol)
        G96Bond       G96Angle    Proper Dih.  Improper Dih.          LJ-14
    2.20138e+03    3.66780e+03    2.81076e+03    1.03738e+03   -2.27816e+02
     Coulomb-14        LJ (SR)  Disper. corr.   Coulomb (SR)   Coul. recip.
    2.83802e+04    1.23101e+05   -7.43997e+03   -9.38990e+05    5.24215e+03
      Potential    Kinetic En.   Total Energy  Conserved En.    Temperature
   -7.80217e+05    1.37762e+05   -6.42455e+05   -4.36092e+05    3.00008e+02
 Pres. DC (bar) Pressure (bar)   Constr. rmsd
   -2.19386e+02   -2.96252e+01    0.00000e+00

           Step           Time
       50190000   100380.00000

   Energies (kJ/mol)
        G96Bond       G96Angle    Proper Dih.  Improper Dih.          LJ-14
    2.45558e+03    3.68777e+03    2.80588e+03    1.13619e+03   -3.30990e+02
     Coulomb-14        LJ (SR)  Disper. corr.   Coulomb (SR)   Coul. recip.
    2.85736e+04    1.23286e+05   -7.45307e+03   -9.40039e+05    5.18269e+03
      Potential    Kinetic En.   Total Energy  Conserved En.    Temperature
   -7.80695e+05    1.37522e+05   -6.43174e+05   -4.36026e+05    2.99484e+02
 Pres. DC (bar) Pressure (bar)   Constr. rmsd
   -2.20158e+02   -7.91746e+01    0.00000e+00

           Step           Time
       50195000   100390.00000

   Energies (kJ/mol)
        G96Bond       G96Angle    Proper Dih.  Improper Dih.          LJ-14
    2.31948e+03    3.74169e+03    2.80536e+03    1.07689e+03   -3.04641e+02
     Coulomb-14        LJ (SR)  Disper. corr.   Coulomb (SR)   Coul. recip.
    2.84617e+04    1.24430e+05   -7.45676e+03   -9.41680e+05    5.24109e+03
      Potential    Kinetic En.   Total Energy  Conserved En.    Temperature
   -7.81364e+05    1.38755e+05   -6.42610e+05   -4.36038e+05    3.02169e+02
 Pres. DC (bar) Pressure (bar)   Constr. rmsd
   -2.20376e+02    1.35690e+02    0.00000e+00

           Step           Time
       50200000   100400.00000

   Energies (kJ/mol)
        G96Bond       G96Angle    Proper Dih.  Improper Dih.          LJ-14
    2.27406e+03    3.79235e+03    2.86445e+03    1.09816e+03   -2.98719e+02
     Coulomb-14        LJ (SR)  Disper. corr.   Coulomb (SR)   Coul. recip.
    2.85110e+04    1.24599e+05   -7.45786e+03   -9.39421e+05    5.23734e+03
      Potential    Kinetic En.   Total Energy  Conserved En.    Temperature
   -7.78800e+05    1.38143e+05   -6.40658e+05   -4.36025e+05    3.00836e+02
 Pres. DC (bar) Pressure (bar)   Constr. rmsd
   -2.20441e+02    1.95730e+02    0.00000e+00

           Step           Time
       50205000   100410.00000

   Energies (kJ/mol)
        G96Bond       G96Angle    Proper Dih.  Improper Dih.          LJ-14
    2.44495e+03    3.71466e+03    2.80037e+03    1.08307e+03   -2.98095e+02
     Coulomb-14        LJ (SR)  Disper. corr.   Coulomb (SR)   Coul. recip.
    2.81719e+04    1.23190e+05   -7.45962e+03   -9.39257e+05    5.33922e+03
      Potential    Kinetic En.   Total Energy  Conserved En.    Temperature
   -7.80270e+05    1.37549e+05   -6.42722e+05   -4.35997e+05    2.99543e+02
 Pres. DC (bar) Pressure (bar)   Constr. rmsd
   -2.20545e+02   -1.08848e+02    0.00000e+00

           Step           Time
       50210000   100420.00000

   Energies (kJ/mol)
        G96Bond       G96Angle    Proper Dih.  Improper Dih.          LJ-14
    2.34240e+03    3.75889e+03    2.78096e+03    9.97351e+02   -3.58111e+02
     Coulomb-14        LJ (SR)  Disper. corr.   Coulomb (SR)   Coul. recip.
    2.83538e+04    1.24377e+05   -7.45896e+03   -9.40140e+05    5.29775e+03
      Potential    Kinetic En.   Total Energy  Conserved En.    Temperature
   -7.80049e+05    1.37562e+05   -6.42486e+05   -4.35962e+05    2.99572e+02
 Pres. DC (bar) Pressure (bar)   Constr. rmsd
   -2.20506e+02   -4.86077e+01    0.00000e+00

           Step           Time
       50215000   100430.00000

   Energies (kJ/mol)
        G96Bond       G96Angle    Proper Dih.  Improper Dih.          LJ-14
    2.41079e+03    3.71605e+03    2.87361e+03    1.02793e+03   -2.87576e+02
     Coulomb-14        LJ (SR)  Disper. corr.   Coulomb (SR)   Coul. recip.
    2.85498e+04    1.25071e+05   -7.46517e+03   -9.41309e+05    5.29392e+03
      Potential    Kinetic En.   Total Energy  Conserved En.    Temperature
   -7.80119e+05    1.37704e+05   -6.42415e+05   -4.35933e+05    2.99882e+02
 Pres. DC (bar) Pressure (bar)   Constr. rmsd
   -2.20873e+02    1.40115e+02    0.00000e+00

           Step           Time
       50220000   100440.00000

   Energies (kJ/mol)
        G96Bond       G96Angle    Proper Dih.  Improper Dih.          LJ-14
    2.35197e+03    3.68126e+03    2.86968e+03    1.17307e+03   -2.52714e+02
     Coulomb-14        LJ (SR)  Disper. corr.   Coulomb (SR)   Coul. recip.
    2.84619e+04    1.24303e+05   -7.47632e+03   -9.41238e+05    5.34533e+03
      Potential    Kinetic En.   Total Energy  Conserved En.    Temperature
   -7.80782e+05    1.38377e+05   -6.42404e+05   -4.35920e+05    3.01347e+02
 Pres. DC (bar) Pressure (bar)   Constr. rmsd
   -2.21532e+02    9.80212e+01    0.00000e+00

           Step           Time
       50225000   100450.00000

   Energies (kJ/mol)
        G96Bond       G96Angle    Proper Dih.  Improper Dih.          LJ-14
    2.24472e+03    3.61112e+03    2.91715e+03    1.00947e+03   -2.58149e+02
     Coulomb-14        LJ (SR)  Disper. corr.   Coulomb (SR)   Coul. recip.
    2.84418e+04    1.22402e+05   -7.43998e+03   -9.37812e+05    5.37720e+03
      Potential    Kinetic En.   Total Energy  Conserved En.    Temperature
   -7.79506e+05    1.37593e+05   -6.41913e+05   -4.35914e+05    2.99640e+02
 Pres. DC (bar) Pressure (bar)   Constr. rmsd
   -2.19387e+02   -1.79850e+02    0.00000e+00

           Step           Time
       50230000   100460.00000

   Energies (kJ/mol)
        G96Bond       G96Angle    Proper Dih.  Improper Dih.          LJ-14
    2.45268e+03    3.91394e+03    2.78235e+03    1.09250e+03   -3.36726e+02
     Coulomb-14        LJ (SR)  Disper. corr.   Coulomb (SR)   Coul. recip.
    2.82064e+04    1.23589e+05   -7.47746e+03   -9.39004e+05    5.31778e+03
      Potential    Kinetic En.   Total Energy  Conserved En.    Temperature
   -7.79464e+05    1.38193e+05   -6.41271e+05   -4.35872e+05    3.00946e+02
 Pres. DC (bar) Pressure (bar)   Constr. rmsd
   -2.21599e+02    9.70790e+00    0.00000e+00

           Step           Time
       50235000   100470.00000

   Energies (kJ/mol)
        G96Bond       G96Angle    Proper Dih.  Improper Dih.          LJ-14
    2.35193e+03    3.68869e+03    2.79110e+03    1.04079e+03   -3.46659e+02
     Coulomb-14        LJ (SR)  Disper. corr.   Coulomb (SR)   Coul. recip.
    2.85994e+04    1.22818e+05   -7.45235e+03   -9.38612e+05    5.40795e+03
      Potential    Kinetic En.   Total Energy  Conserved En.    Temperature
   -7.79714e+05    1.38249e+05   -6.41465e+05   -4.35860e+05    3.01068e+02
 Pres. DC (bar) Pressure (bar)   Constr. rmsd
   -2.20115e+02   -1.47359e+02    0.00000e+00

           Step           Time
       50240000   100480.00000

   Energies (kJ/mol)
        G96Bond       G96Angle    Proper Dih.  Improper Dih.          LJ-14
    2.30270e+03    3.69341e+03    2.86644e+03    9.97792e+02   -3.34051e+02
     Coulomb-14        LJ (SR)  Disper. corr.   Coulomb (SR)   Coul. recip.
    2.84708e+04    1.24338e+05   -7.50268e+03   -9.42632e+05    5.17622e+03
      Potential    Kinetic En.   Total Energy  Conserved En.    Temperature
   -7.82624e+05    1.37884e+05   -6.44740e+05   -4.35841e+05    3.00273e+02
 Pres. DC (bar) Pressure (bar)   Constr. rmsd
   -2.23095e+02    2.96154e+01    0.00000e+00

           Step           Time
       50245000   100490.00000

   Energies (kJ/mol)
        G96Bond       G96Angle    Proper Dih.  Improper Dih.          LJ-14
    2.38955e+03    3.58959e+03    2.80110e+03    1.03992e+03   -3.28934e+02
     Coulomb-14        LJ (SR)  Disper. corr.   Coulomb (SR)   Coul. recip.
    2.85202e+04    1.24262e+05   -7.46934e+03   -9.39878e+05    5.24735e+03
      Potential    Kinetic En.   Total Energy  Conserved En.    Temperature
   -7.79827e+05    1.38504e+05   -6.41324e+05   -4.35851e+05    3.01623e+02
 Pres. DC (bar) Pressure (bar)   Constr. rmsd
   -2.21119e+02    1.01070e+02    0.00000e+00

           Step           Time
       50250000   100500.00000

   Energies (kJ/mol)
        G96Bond       G96Angle    Proper Dih.  Improper Dih.          LJ-14
    2.33457e+03    3.56113e+03    2.85044e+03    9.73412e+02   -2.52313e+02
     Coulomb-14        LJ (SR)  Disper. corr.   Coulomb (SR)   Coul. recip.
    2.86012e+04    1.21386e+05   -7.46837e+03   -9.36506e+05    5.23903e+03
      Potential    Kinetic En.   Total Energy  Conserved En.    Temperature
   -7.79281e+05    1.37935e+05   -6.41346e+05   -4.35799e+05    3.00384e+02
 Pres. DC (bar) Pressure (bar)   Constr. rmsd
   -2.21061e+02   -1.35726e+02    0.00000e+00

           Step           Time
       50255000   100510.00000

   Energies (kJ/mol)
        G96Bond       G96Angle    Proper Dih.  Improper Dih.          LJ-14
    2.37057e+03    3.62993e+03    2.87326e+03    1.10392e+03   -3.22070e+02
     Coulomb-14        LJ (SR)  Disper. corr.   Coulomb (SR)   Coul. recip.
    2.84480e+04    1.24657e+05   -7.46576e+03   -9.42282e+05    5.43080e+03
      Potential    Kinetic En.   Total Energy  Conserved En.    Temperature
   -7.81556e+05    1.38311e+05   -6.43245e+05   -4.35780e+05    3.01203e+02
 Pres. DC (bar) Pressure (bar)   Constr. rmsd
   -2.20907e+02   -6.74467e+00    0.00000e+00

           Step           Time
       50260000   100520.00000

   Energies (kJ/mol)
        G96Bond       G96Angle    Proper Dih.  Improper Dih.          LJ-14
    2.37448e+03    3.71097e+03    2.85424e+03    1.07342e+03   -3.32956e+02
     Coulomb-14        LJ (SR)  Disper. corr.   Coulomb (SR)   Coul. recip.
    2.84458e+04    1.23662e+05   -7.48159e+03   -9.41467e+05    5.28658e+03
      Potential    Kinetic En.   Total Energy  Conserved En.    Temperature
   -7.81874e+05    1.38874e+05   -6.43000e+05   -4.35707e+05    3.02429e+02
 Pres. DC (bar) Pressure (bar)   Constr. rmsd
   -2.21844e+02   -5.97612e+01    0.00000e+00

           Step           Time
       50265000   100530.00000

   Energies (kJ/mol)
        G96Bond       G96Angle    Proper Dih.  Improper Dih.          LJ-14
    2.21305e+03    3.65621e+03    2.81462e+03    1.07711e+03   -2.53962e+02
     Coulomb-14        LJ (SR)  Disper. corr.   Coulomb (SR)   Coul. recip.
    2.83739e+04    1.23448e+05   -7.45790e+03   -9.40241e+05    5.21220e+03
      Potential    Kinetic En.   Total Energy  Conserved En.    Temperature
   -7.81158e+05    1.36878e+05   -6.44280e+05   -4.35690e+05    2.98082e+02
 Pres. DC (bar) Pressure (bar)   Constr. rmsd
   -2.20443e+02   -7.78835e+01    0.00000e+00

           Step           Time
       50270000   100540.00000

   Energies (kJ/mol)
        G96Bond       G96Angle    Proper Dih.  Improper Dih.          LJ-14
    2.36030e+03    3.81588e+03    2.76555e+03    1.06216e+03   -2.64876e+02
     Coulomb-14        LJ (SR)  Disper. corr.   Coulomb (SR)   Coul. recip.
    2.82813e+04    1.22220e+05   -7.45232e+03   -9.38091e+05    5.33058e+03
      Potential    Kinetic En.   Total Energy  Conserved En.    Temperature
   -7.79973e+05    1.37234e+05   -6.42738e+05   -4.35675e+05    2.98858e+02
 Pres. DC (bar) Pressure (bar)   Constr. rmsd
   -2.20114e+02   -1.49172e+02    0.00000e+00

           Step           Time
       50275000   100550.00000

   Energies (kJ/mol)
        G96Bond       G96Angle    Proper Dih.  Improper Dih.          LJ-14
    2.30304e+03    3.61291e+03    2.89251e+03    1.07866e+03   -2.40508e+02
     Coulomb-14        LJ (SR)  Disper. corr.   Coulomb (SR)   Coul. recip.
    2.83625e+04    1.23014e+05   -7.47738e+03   -9.39220e+05    5.28765e+03
      Potential    Kinetic En.   Total Energy  Conserved En.    Temperature
   -7.80387e+05    1.37792e+05   -6.42595e+05   -4.35658e+05    3.00072e+02
 Pres. DC (bar) Pressure (bar)   Constr. rmsd
   -2.21595e+02   -1.84815e+01    0.00000e+00

           Step           Time
       50280000   100560.00000

   Energies (kJ/mol)
        G96Bond       G96Angle    Proper Dih.  Improper Dih.          LJ-14
    2.36045e+03    3.62634e+03    2.76146e+03    1.04415e+03   -2.48044e+02
     Coulomb-14        LJ (SR)  Disper. corr.   Coulomb (SR)   Coul. recip.
    2.83754e+04    1.23901e+05   -7.42911e+03   -9.39896e+05    5.30925e+03
      Potential    Kinetic En.   Total Energy  Conserved En.    Temperature
   -7.80195e+05    1.38328e+05   -6.41867e+05   -4.35630e+05    3.01241e+02
 Pres. DC (bar) Pressure (bar)   Constr. rmsd
   -2.18747e+02   -6.04111e+01    0.00000e+00

           Step           Time
       50285000   100570.00000

   Energies (kJ/mol)
        G96Bond       G96Angle    Proper Dih.  Improper Dih.          LJ-14
    2.40787e+03    3.68024e+03    2.74835e+03    1.22427e+03   -3.04798e+02
     Coulomb-14        LJ (SR)  Disper. corr.   Coulomb (SR)   Coul. recip.
    2.84003e+04    1.22534e+05   -7.42203e+03   -9.37874e+05    5.32695e+03
      Potential    Kinetic En.   Total Energy  Conserved En.    Temperature
   -7.79279e+05    1.37506e+05   -6.41773e+05   -4.35577e+05    2.99450e+02
 Pres. DC (bar) Pressure (bar)   Constr. rmsd
   -2.18330e+02   -2.29959e+02    0.00000e+00

           Step           Time
       50290000   100580.00000

   Energies (kJ/mol)
        G96Bond       G96Angle    Proper Dih.  Improper Dih.          LJ-14
    2.26883e+03    3.67534e+03    2.76525e+03    1.07273e+03   -2.66870e+02
     Coulomb-14        LJ (SR)  Disper. corr.   Coulomb (SR)   Coul. recip.
    2.84647e+04    1.24064e+05   -7.45373e+03   -9.40967e+05    5.28131e+03
      Potential    Kinetic En.   Total Energy  Conserved En.    Temperature
   -7.81095e+05    1.38689e+05   -6.42406e+05   -4.35585e+05    3.02026e+02
 Pres. DC (bar) Pressure (bar)   Constr. rmsd
   -2.20197e+02   -8.46833e+00    0.00000e+00

           Step           Time
       50295000   100590.00000

   Energies (kJ/mol)
        G96Bond       G96Angle    Proper Dih.  Improper Dih.          LJ-14
    2.34409e+03    3.68422e+03    2.84677e+03    1.11461e+03   -3.24266e+02
     Coulomb-14        LJ (SR)  Disper. corr.   Coulomb (SR)   Coul. recip.
    2.82741e+04    1.23548e+05   -7.43247e+03   -9.40570e+05    5.24153e+03
      Potential    Kinetic En.   Total Energy  Conserved En.    Temperature
   -7.81273e+05    1.38136e+05   -6.43137e+05   -4.35562e+05    3.00822e+02
 Pres. DC (bar) Pressure (bar)   Constr. rmsd
   -2.18944e+02   -1.64844e+02    0.00000e+00

           Step           Time
       50300000   100600.00000

   Energies (kJ/mol)
        G96Bond       G96Angle    Proper Dih.  Improper Dih.          LJ-14
    2.34766e+03    3.55338e+03    2.83171e+03    1.08332e+03   -2.66961e+02
     Coulomb-14        LJ (SR)  Disper. corr.   Coulomb (SR)   Coul. recip.
    2.85017e+04    1.21920e+05   -7.47224e+03   -9.38152e+05    5.27372e+03
      Potential    Kinetic En.   Total Energy  Conserved En.    Temperature
   -7.80380e+05    1.37503e+05   -6.42877e+05   -4.35544e+05    2.99443e+02
 Pres. DC (bar) Pressure (bar)   Constr. rmsd
   -2.21291e+02    2.69648e+01    0.00000e+00

           Step           Time
       50305000   100610.00000

   Energies (kJ/mol)
        G96Bond       G96Angle    Proper Dih.  Improper Dih.          LJ-14
    2.46689e+03    3.57217e+03    2.89862e+03    1.05700e+03   -2.90048e+02
     Coulomb-14        LJ (SR)  Disper. corr.   Coulomb (SR)   Coul. recip.
    2.84348e+04    1.24147e+05   -7.43114e+03   -9.40134e+05    5.32399e+03
      Potential    Kinetic En.   Total Energy  Conserved En.    Temperature
   -7.79954e+05    1.37234e+05   -6.42720e+05   -4.35540e+05    2.98858e+02
 Pres. DC (bar) Pressure (bar)   Constr. rmsd
   -2.18866e+02   -5.97964e+01    0.00000e+00

           Step           Time
       50310000   100620.00000

   Energies (kJ/mol)
        G96Bond       G96Angle    Proper Dih.  Improper Dih.          LJ-14
    2.14926e+03    3.68260e+03    2.82196e+03    1.00833e+03   -2.45995e+02
     Coulomb-14        LJ (SR)  Disper. corr.   Coulomb (SR)   Coul. recip.
    2.85977e+04    1.25255e+05   -7.43023e+03   -9.42740e+05    5.39082e+03
      Potential    Kinetic En.   Total Energy  Conserved En.    Temperature
   -7.81510e+05    1.37505e+05   -6.44005e+05   -4.35517e+05    2.99449e+02
 Pres. DC (bar) Pressure (bar)   Constr. rmsd
   -2.18813e+02    6.63461e+01    0.00000e+00

           Step           Time
       50315000   100630.00000

   Energies (kJ/mol)
        G96Bond       G96Angle    Proper Dih.  Improper Dih.          LJ-14
    2.38377e+03    3.57708e+03    2.76818e+03    1.06520e+03   -3.11876e+02
     Coulomb-14        LJ (SR)  Disper. corr.   Coulomb (SR)   Coul. recip.
    2.83419e+04    1.24151e+05   -7.47169e+03   -9.41125e+05    5.25058e+03
      Potential    Kinetic En.   Total Energy  Conserved En.    Temperature
   -7.81370e+05    1.37411e+05   -6.43960e+05   -4.35478e+05    2.99242e+02
 Pres. DC (bar) Pressure (bar)   Constr. rmsd
   -2.21258e+02   -2.56224e+01    0.00000e+00

           Step           Time
       50320000   100640.00000

   Energies (kJ/mol)
        G96Bond       G96Angle    Proper Dih.  Improper Dih.          LJ-14
    2.46703e+03    3.69186e+03    2.81161e+03    1.06640e+03   -3.56548e+02
     Coulomb-14        LJ (SR)  Disper. corr.   Coulomb (SR)   Coul. recip.
    2.82430e+04    1.25457e+05   -7.46354e+03   -9.42644e+05    5.22731e+03
      Potential    Kinetic En.   Total Energy  Conserved En.    Temperature
   -7.81500e+05    1.38823e+05   -6.42677e+05   -4.35448e+05    3.02318e+02
 Pres. DC (bar) Pressure (bar)   Constr. rmsd
   -2.20776e+02    5.29997e+01    0.00000e+00

           Step           Time
       50325000   100650.00000

   Energies (kJ/mol)
        G96Bond       G96Angle    Proper Dih.  Improper Dih.          LJ-14
    2.27926e+03    3.68395e+03    2.86622e+03    1.12570e+03   -2.77290e+02
     Coulomb-14        LJ (SR)  Disper. corr.   Coulomb (SR)   Coul. recip.
    2.85016e+04    1.23249e+05   -7.46432e+03   -9.40604e+05    5.26325e+03
      Potential    Kinetic En.   Total Energy  Conserved En.    Temperature
   -7.81376e+05    1.37516e+05   -6.43860e+05   -4.35439e+05    2.99472e+02
 Pres. DC (bar) Pressure (bar)   Constr. rmsd
   -2.20822e+02    2.59710e+01    0.00000e+00

           Step           Time
       50330000   100660.00000

   Energies (kJ/mol)
        G96Bond       G96Angle    Proper Dih.  Improper Dih.          LJ-14
    2.34386e+03    3.62675e+03    2.74461e+03    1.08115e+03   -2.68482e+02
     Coulomb-14        LJ (SR)  Disper. corr.   Coulomb (SR)   Coul. recip.
    2.85140e+04    1.22658e+05   -7.47357e+03   -9.38242e+05    5.38464e+03
      Potential    Kinetic En.   Total Energy  Conserved En.    Temperature
   -7.79631e+05    1.37642e+05   -6.41989e+05   -4.35434e+05    2.99746e+02
 Pres. DC (bar) Pressure (bar)   Constr. rmsd
   -2.21369e+02    1.16908e+01    0.00000e+00

           Step           Time
       50335000   100670.00000

   Energies (kJ/mol)
        G96Bond       G96Angle    Proper Dih.  Improper Dih.          LJ-14
    2.33876e+03    3.58194e+03    2.81380e+03    1.12802e+03   -2.98359e+02
     Coulomb-14        LJ (SR)  Disper. corr.   Coulomb (SR)   Coul. recip.
    2.82383e+04    1.25490e+05   -7.48467e+03   -9.42534e+05    5.25672e+03
      Potential    Kinetic En.   Total Energy  Conserved En.    Temperature
   -7.81470e+05    1.37931e+05   -6.43539e+05   -4.35404e+05    3.00375e+02
 Pres. DC (bar) Pressure (bar)   Constr. rmsd
   -2.22026e+02    2.78839e+02    0.00000e+00

           Step           Time
       50340000   100680.00000

   Energies (kJ/mol)
        G96Bond       G96Angle    Proper Dih.  Improper Dih.          LJ-14
    2.30558e+03    3.69138e+03    2.76702e+03    1.07228e+03   -3.08464e+02
     Coulomb-14        LJ (SR)  Disper. corr.   Coulomb (SR)   Coul. recip.
    2.84447e+04    1.25432e+05   -7.45656e+03   -9.42986e+05    5.18260e+03
      Potential    Kinetic En.   Total Energy  Conserved En.    Temperature
   -7.81856e+05    1.38448e+05   -6.43407e+05   -4.35401e+05    3.01502e+02
 Pres. DC (bar) Pressure (bar)   Constr. rmsd
   -2.20364e+02    6.23226e+01    0.00000e+00

           Step           Time
       50345000   100690.00000

   Energies (kJ/mol)
        G96Bond       G96Angle    Proper Dih.  Improper Dih.          LJ-14
    2.30954e+03    3.70007e+03    2.91655e+03    1.04288e+03   -2.96737e+02
     Coulomb-14        LJ (SR)  Disper. corr.   Coulomb (SR)   Coul. recip.
    2.84466e+04    1.24986e+05   -7.47061e+03   -9.42685e+05    5.33154e+03
      Potential    Kinetic En.   Total Energy  Conserved En.    Temperature
   -7.81719e+05    1.37731e+05   -6.43988e+05   -4.35346e+05    2.99940e+02
 Pres. DC (bar) Pressure (bar)   Constr. rmsd
   -2.21194e+02    8.81786e+01    0.00000e+00

           Step           Time
       50350000   100700.00000

   Energies (kJ/mol)
        G96Bond       G96Angle    Proper Dih.  Improper Dih.          LJ-14
    2.37562e+03    3.67259e+03    2.73547e+03    1.10302e+03   -3.14814e+02
     Coulomb-14        LJ (SR)  Disper. corr.   Coulomb (SR)   Coul. recip.
    2.83992e+04    1.24599e+05   -7.46282e+03   -9.40345e+05    5.20226e+03
      Potential    Kinetic En.   Total Energy  Conserved En.    Temperature
   -7.80035e+05    1.38368e+05   -6.41668e+05   -4.35365e+05    3.01326e+02
 Pres. DC (bar) Pressure (bar)   Constr. rmsd
   -2.20734e+02    1.07960e+02    0.00000e+00

           Step           Time
       50355000   100710.00000

   Energies (kJ/mol)
        G96Bond       G96Angle    Proper Dih.  Improper Dih.          LJ-14
    2.30039e+03    3.64951e+03    2.80117e+03    1.06282e+03   -3.45913e+02
     Coulomb-14        LJ (SR)  Disper. corr.   Coulomb (SR)   Coul. recip.
    2.84231e+04    1.23397e+05   -7.44476e+03   -9.40172e+05    5.29529e+03
      Potential    Kinetic En.   Total Energy  Conserved En.    Temperature
   -7.81033e+05    1.37428e+05   -6.43605e+05   -4.35341e+05    2.99280e+02
 Pres. DC (bar) Pressure (bar)   Constr. rmsd
   -2.19668e+02   -1.67416e+02    0.00000e+00

           Step           Time
       50360000   100720.00000

   Energies (kJ/mol)
        G96Bond       G96Angle    Proper Dih.  Improper Dih.          LJ-14
    2.28124e+03    3.61202e+03    2.81242e+03    1.03041e+03   -3.00994e+02
     Coulomb-14        LJ (SR)  Disper. corr.   Coulomb (SR)   Coul. recip.
    2.85021e+04    1.24987e+05   -7.47330e+03   -9.41580e+05    5.21263e+03
      Potential    Kinetic En.   Total Energy  Conserved En.    Temperature
   -7.80917e+05    1.36655e+05   -6.44262e+05   -4.35285e+05    2.97596e+02
 Pres. DC (bar) Pressure (bar)   Constr. rmsd
   -2.21353e+02    3.95389e+01    0.00000e+00

           Step           Time
       50365000   100730.00000

   Energies (kJ/mol)
        G96Bond       G96Angle    Proper Dih.  Improper Dih.          LJ-14
    2.44127e+03    3.57394e+03    2.77135e+03    1.09204e+03   -2.84489e+02
     Coulomb-14        LJ (SR)  Disper. corr.   Coulomb (SR)   Coul. recip.
    2.85017e+04    1.23909e+05   -7.44705e+03   -9.41728e+05    5.34036e+03
      Potential    Kinetic En.   Total Energy  Conserved En.    Temperature
   -7.81830e+05    1.36983e+05   -6.44846e+05   -4.35242e+05    2.98311e+02
 Pres. DC (bar) Pressure (bar)   Constr. rmsd
   -2.19803e+02   -3.12380e+01    0.00000e+00

           Step           Time
       50370000   100740.00000

   Energies (kJ/mol)
        G96Bond       G96Angle    Proper Dih.  Improper Dih.          LJ-14
    2.22531e+03    3.62058e+03    2.82112e+03    1.08278e+03   -3.62324e+02
     Coulomb-14        LJ (SR)  Disper. corr.   Coulomb (SR)   Coul. recip.
    2.84992e+04    1.24379e+05   -7.44379e+03   -9.41362e+05    5.38141e+03
      Potential    Kinetic En.   Total Energy  Conserved En.    Temperature
   -7.81158e+05    1.37918e+05   -6.43240e+05   -4.35263e+05    3.00347e+02
 Pres. DC (bar) Pressure (bar)   Constr. rmsd
   -2.19611e+02   -7.82503e+01    0.00000e+00

           Step           Time
       50375000   100750.00000

   Energies (kJ/mol)
        G96Bond       G96Angle    Proper Dih.  Improper Dih.          LJ-14
    2.32955e+03    3.78626e+03    2.74258e+03    1.18079e+03   -2.42711e+02
     Coulomb-14        LJ (SR)  Disper. corr.   Coulomb (SR)   Coul. recip.
    2.84538e+04    1.24996e+05   -7.48552e+03   -9.41600e+05    5.28145e+03
      Potential    Kinetic En.   Total Energy  Conserved En.    Temperature
   -7.80558e+05    1.37884e+05   -6.42675e+05   -4.35250e+05    3.00272e+02
 Pres. DC (bar) Pressure (bar)   Constr. rmsd
   -2.22077e+02    1.86760e+02    0.00000e+00

           Step           Time
       50380000   100760.00000

   Energies (kJ/mol)
        G96Bond       G96Angle    Proper Dih.  Improper Dih.          LJ-14
    2.45385e+03    3.67996e+03    2.73634e+03    1.11209e+03   -2.00500e+02
     Coulomb-14        LJ (SR)  Disper. corr.   Coulomb (SR)   Coul. recip.
    2.84451e+04    1.23103e+05   -7.46680e+03   -9.38257e+05    5.37738e+03
      Potential    Kinetic En.   Total Energy  Conserved En.    Temperature
   -7.79017e+05    1.37201e+05   -6.41816e+05   -4.35204e+05    2.98785e+02
 Pres. DC (bar) Pressure (bar)   Constr. rmsd
   -2.20969e+02   -1.36559e+02    0.00000e+00

           Step           Time
       50385000   100770.00000

   Energies (kJ/mol)
        G96Bond       G96Angle    Proper Dih.  Improper Dih.          LJ-14
    2.40627e+03    3.81192e+03    2.81981e+03    1.10240e+03   -2.83720e+02
     Coulomb-14        LJ (SR)  Disper. corr.   Coulomb (SR)   Coul. recip.
    2.84238e+04    1.22638e+05   -7.44765e+03   -9.38306e+05    5.24163e+03
      Potential    Kinetic En.   Total Energy  Conserved En.    Temperature
   -7.79593e+05    1.39104e+05   -6.40489e+05   -4.35205e+05    3.02930e+02
 Pres. DC (bar) Pressure (bar)   Constr. rmsd
   -2.19838e+02   -8.34468e+01    0.00000e+00

           Step           Time
       50390000   100780.00000

   Energies (kJ/mol)
        G96Bond       G96Angle    Proper Dih.  Improper Dih.          LJ-14
    2.33819e+03    3.64414e+03    2.65180e+03    1.14351e+03   -2.98895e+02
     Coulomb-14        LJ (SR)  Disper. corr.   Coulomb (SR)   Coul. recip.
    2.82376e+04    1.24629e+05   -7.45485e+03   -9.41518e+05    5.21934e+03
      Potential    Kinetic En.   Total Energy  Conserved En.    Temperature
   -7.81408e+05    1.37652e+05   -6.43755e+05   -4.35171e+05    2.99769e+02
 Pres. DC (bar) Pressure (bar)   Constr. rmsd
   -2.20263e+02   -3.99128e+01    0.00000e+00

           Step           Time
       50395000   100790.00000

   Energies (kJ/mol)
        G96Bond       G96Angle    Proper Dih.  Improper Dih.          LJ-14
    2.36592e+03    3.93025e+03    2.78533e+03    1.06373e+03   -3.50713e+02
     Coulomb-14        LJ (SR)  Disper. corr.   Coulomb (SR)   Coul. recip.
    2.85309e+04    1.23514e+05   -7.44445e+03   -9.39040e+05    5.35907e+03
      Potential    Kinetic En.   Total Energy  Conserved En.    Temperature
   -7.79286e+05    1.38531e+05   -6.40755e+05   -4.35167e+05    3.01681e+02
 Pres. DC (bar) Pressure (bar)   Constr. rmsd
   -2.19649e+02   -5.29779e+01    0.00000e+00

           Step           Time
       50400000   100800.00000

   Energies (kJ/mol)
        G96Bond       G96Angle    Proper Dih.  Improper Dih.          LJ-14
    2.26730e+03    3.80967e+03    2.76497e+03    1.12622e+03   -3.17279e+02
     Coulomb-14        LJ (SR)  Disper. corr.   Coulomb (SR)   Coul. recip.
    2.83544e+04    1.25133e+05   -7.46883e+03   -9.41805e+05    5.20337e+03
      Potential    Kinetic En.   Total Energy  Conserved En.    Temperature
   -7.80932e+05    1.39114e+05   -6.41818e+05   -4.35146e+05    3.02952e+02
 Pres. DC (bar) Pressure (bar)   Constr. rmsd
   -2.21089e+02    1.50381e+02    0.00000e+00

           Step           Time
       50405000   100810.00000

   Energies (kJ/mol)
        G96Bond       G96Angle    Proper Dih.  Improper Dih.          LJ-14
    2.19807e+03    3.68506e+03    2.83405e+03    9.92884e+02   -3.03193e+02
     Coulomb-14        LJ (SR)  Disper. corr.   Coulomb (SR)   Coul. recip.
    2.83208e+04    1.24326e+05   -7.44449e+03   -9.41044e+05    5.22974e+03
      Potential    Kinetic En.   Total Energy  Conserved En.    Temperature
   -7.81204e+05    1.38167e+05   -6.43037e+05   -4.35152e+05    3.00889e+02
 Pres. DC (bar) Pressure (bar)   Constr. rmsd
   -2.19652e+02    3.51561e+01    0.00000e+00

           Step           Time
       50410000   100820.00000

   Energies (kJ/mol)
        G96Bond       G96Angle    Proper Dih.  Improper Dih.          LJ-14
    2.26606e+03    3.71281e+03    2.89857e+03    1.11337e+03   -2.98061e+02
     Coulomb-14        LJ (SR)  Disper. corr.   Coulomb (SR)   Coul. recip.
    2.85600e+04    1.22698e+05   -7.46746e+03   -9.39092e+05    5.25268e+03
      Potential    Kinetic En.   Total Energy  Conserved En.    Temperature
   -7.80356e+05    1.37443e+05   -6.42913e+05   -4.35142e+05    2.99313e+02
 Pres. DC (bar) Pressure (bar)   Constr. rmsd
   -2.21008e+02   -2.41426e+00    0.00000e+00

           Step           Time
       50415000   100830.00000

   Energies (kJ/mol)
        G96Bond       G96Angle    Proper Dih.  Improper Dih.          LJ-14
    2.42167e+03    3.51001e+03    2.78599e+03    1.07528e+03   -2.24771e+02
     Coulomb-14        LJ (SR)  Disper. corr.   Coulomb (SR)   Coul. recip.
    2.82294e+04    1.24364e+05   -7.44944e+03   -9.41976e+05    5.29945e+03
      Potential    Kinetic En.   Total Energy  Conserved En.    Temperature
   -7.81965e+05    1.35904e+05   -6.46061e+05   -4.35104e+05    2.95960e+02
 Pres. DC (bar) Pressure (bar)   Constr. rmsd
   -2.19944e+02    5.63202e+01    0.00000e+00

           Step           Time
       50420000   100840.00000

   Energies (kJ/mol)
        G96Bond       G96Angle    Proper Dih.  Improper Dih.          LJ-14
    2.26104e+03    3.76520e+03    2.75666e+03    1.06649e+03   -2.24926e+02
     Coulomb-14        LJ (SR)  Disper. corr.   Coulomb (SR)   Coul. recip.
    2.83883e+04    1.25542e+05   -7.48820e+03   -9.41673e+05    5.23327e+03
      Potential    Kinetic En.   Total Energy  Conserved En.    Temperature
   -7.80373e+05    1.38170e+05   -6.42203e+05   -4.35107e+05    3.00896e+02
 Pres. DC (bar) Pressure (bar)   Constr. rmsd
   -2.22236e+02    2.28567e+02    0.00000e+00

           Step           Time
       50425000   100850.00000

   Energies (kJ/mol)
        G96Bond       G96Angle    Proper Dih.  Improper Dih.          LJ-14
    2.22405e+03    3.81294e+03    2.82008e+03    1.22439e+03   -3.77330e+02
     Coulomb-14        LJ (SR)  Disper. corr.   Coulomb (SR)   Coul. recip.
    2.82198e+04    1.25641e+05   -7.46913e+03   -9.43949e+05    5.18335e+03
      Potential    Kinetic En.   Total Energy  Conserved En.    Temperature
   -7.82670e+05    1.39131e+05   -6.43539e+05   -4.35114e+05    3.02988e+02
 Pres. DC (bar) Pressure (bar)   Constr. rmsd
   -2.21107e+02    6.11615e+01    0.00000e+00

           Step           Time
       50430000   100860.00000

   Energies (kJ/mol)
        G96Bond       G96Angle    Proper Dih.  Improper Dih.          LJ-14
    2.34440e+03    3.66545e+03    2.73890e+03    1.06345e+03   -2.86379e+02
     Coulomb-14        LJ (SR)  Disper. corr.   Coulomb (SR)   Coul. recip.
    2.82666e+04    1.22838e+05   -7.44119e+03   -9.39459e+05    5.26490e+03
      Potential    Kinetic En.   Total Energy  Conserved En.    Temperature
   -7.81005e+05    1.37916e+05   -6.43089e+05   -4.35090e+05    3.00343e+02
 Pres. DC (bar) Pressure (bar)   Constr. rmsd
   -2.19457e+02   -1.61660e+02    0.00000e+00

           Step           Time
       50435000   100870.00000

   Energies (kJ/mol)
        G96Bond       G96Angle    Proper Dih.  Improper Dih.          LJ-14
    2.35688e+03    3.61799e+03    2.89516e+03    1.06549e+03   -2.46670e+02
     Coulomb-14        LJ (SR)  Disper. corr.   Coulomb (SR)   Coul. recip.
    2.83859e+04    1.22484e+05   -7.45959e+03   -9.38683e+05    5.37281e+03
      Potential    Kinetic En.   Total Energy  Conserved En.    Temperature
   -7.80211e+05    1.37883e+05   -6.42328e+05   -4.35068e+05    3.00272e+02
 Pres. DC (bar) Pressure (bar)   Constr. rmsd
   -2.20543e+02   -8.49808e+01    0.00000e+00

           Step           Time
       50440000   100880.00000

   Energies (kJ/mol)
        G96Bond       G96Angle    Proper Dih.  Improper Dih.          LJ-14
    2.33512e+03    3.69124e+03    2.89665e+03    1.05852e+03   -2.53689e+02
     Coulomb-14        LJ (SR)  Disper. corr.   Coulomb (SR)   Coul. recip.
    2.83290e+04    1.23056e+05   -7.41782e+03   -9.38875e+05    5.34741e+03
      Potential    Kinetic En.   Total Energy  Conserved En.    Temperature
   -7.79833e+05    1.36363e+05   -6.43470e+05   -4.35057e+05    2.96961e+02
 Pres. DC (bar) Pressure (bar)   Constr. rmsd
   -2.18083e+02   -9.59863e+01    0.00000e+00

           Step           Time
       50445000   100890.00000

   Energies (kJ/mol)
        G96Bond       G96Angle    Proper Dih.  Improper Dih.          LJ-14
    2.28412e+03    3.69644e+03    2.83316e+03    1.12935e+03   -2.97974e+02
     Coulomb-14        LJ (SR)  Disper. corr.   Coulomb (SR)   Coul. recip.
    2.82511e+04    1.22462e+05   -7.47216e+03   -9.39072e+05    5.32961e+03
      Potential    Kinetic En.   Total Energy  Conserved En.    Temperature
   -7.80857e+05    1.38113e+05   -6.42744e+05   -4.35028e+05    3.00771e+02
 Pres. DC (bar) Pressure (bar)   Constr. rmsd
   -2.21286e+02   -1.22339e+02    0.00000e+00

           Step           Time
       50450000   100900.00000

   Energies (kJ/mol)
        G96Bond       G96Angle    Proper Dih.  Improper Dih.          LJ-14
    2.30019e+03    3.60967e+03    2.83400e+03    1.08801e+03   -3.07054e+02
     Coulomb-14        LJ (SR)  Disper. corr.   Coulomb (SR)   Coul. recip.
    2.84294e+04    1.24538e+05   -7.49136e+03   -9.41894e+05    5.19403e+03
      Potential    Kinetic En.   Total Energy  Conserved En.    Temperature
   -7.81699e+05    1.36537e+05   -6.45161e+05   -4.35016e+05    2.97341e+02
 Pres. DC (bar) Pressure (bar)   Constr. rmsd
   -2.22423e+02    4.49799e+01    0.00000e+00

           Step           Time
       50455000   100910.00000

   Energies (kJ/mol)
        G96Bond       G96Angle    Proper Dih.  Improper Dih.          LJ-14
    2.41941e+03    3.61080e+03    2.79288e+03    1.03523e+03   -2.40809e+02
     Coulomb-14        LJ (SR)  Disper. corr.   Coulomb (SR)   Coul. recip.
    2.84382e+04    1.24512e+05   -7.48528e+03   -9.41064e+05    5.24427e+03
      Potential    Kinetic En.   Total Energy  Conserved En.    Temperature
   -7.80737e+05    1.37877e+05   -6.42861e+05   -4.35019e+05    3.00257e+02
 Pres. DC (bar) Pressure (bar)   Constr. rmsd
   -2.22062e+02    1.39378e+02    0.00000e+00

           Step           Time
       50460000   100920.00000

   Energies (kJ/mol)
        G96Bond       G96Angle    Proper Dih.  Improper Dih.          LJ-14
    2.37166e+03    3.63234e+03    2.76462e+03    1.02102e+03   -2.70205e+02
     Coulomb-14        LJ (SR)  Disper. corr.   Coulomb (SR)   Coul. recip.
    2.83013e+04    1.23289e+05   -7.44510e+03   -9.39598e+05    5.29428e+03
      Potential    Kinetic En.   Total Energy  Conserved En.    Temperature
   -7.80639e+05    1.36785e+05   -6.43854e+05   -4.34993e+05    2.97880e+02
 Pres. DC (bar) Pressure (bar)   Constr. rmsd
   -2.19688e+02   -9.00235e+01    0.00000e+00

           Step           Time
       50465000   100930.00000

   Energies (kJ/mol)
        G96Bond       G96Angle    Proper Dih.  Improper Dih.          LJ-14
    2.35112e+03    3.59222e+03    2.84174e+03    1.08720e+03   -3.36186e+02
     Coulomb-14        LJ (SR)  Disper. corr.   Coulomb (SR)   Coul. recip.
    2.84503e+04    1.24367e+05   -7.43236e+03   -9.40785e+05    5.22413e+03
      Potential    Kinetic En.   Total Energy  Conserved En.    Temperature
   -7.80640e+05    1.36748e+05   -6.43892e+05   -4.34941e+05    2.97800e+02
 Pres. DC (bar) Pressure (bar)   Constr. rmsd
   -2.18938e+02   -7.78011e+01    0.00000e+00

           Step           Time
       50470000   100940.00000

   Energies (kJ/mol)
        G96Bond       G96Angle    Proper Dih.  Improper Dih.          LJ-14
    2.25017e+03    3.62464e+03    2.84271e+03    1.05827e+03   -2.87036e+02
     Coulomb-14        LJ (SR)  Disper. corr.   Coulomb (SR)   Coul. recip.
    2.84092e+04    1.24581e+05   -7.49494e+03   -9.42932e+05    5.17717e+03
      Potential    Kinetic En.   Total Energy  Conserved En.    Temperature
   -7.82770e+05    1.37302e+05   -6.45468e+05   -4.34937e+05    2.99005e+02
 Pres. DC (bar) Pressure (bar)   Constr. rmsd
   -2.22635e+02    1.54509e+01    0.00000e+00

           Step           Time
       50475000   100950.00000

   Energies (kJ/mol)
        G96Bond       G96Angle    Proper Dih.  Improper Dih.          LJ-14
    2.26917e+03    3.79605e+03    2.92106e+03    1.08964e+03   -3.25841e+02
     Coulomb-14        LJ (SR)  Disper. corr.   Coulomb (SR)   Coul. recip.
    2.84055e+04    1.22083e+05   -7.46769e+03   -9.38908e+05    5.31824e+03
      Potential    Kinetic En.   Total Energy  Conserved En.    Temperature
   -7.80819e+05    1.38016e+05   -6.42802e+05   -4.34948e+05    3.00561e+02
 Pres. DC (bar) Pressure (bar)   Constr. rmsd
   -2.21022e+02   -2.53070e+02    0.00000e+00

           Step           Time
       50480000   100960.00000

   Energies (kJ/mol)
        G96Bond       G96Angle    Proper Dih.  Improper Dih.          LJ-14
    2.41557e+03    3.54339e+03    2.78315e+03    1.15016e+03   -3.60869e+02
     Coulomb-14        LJ (SR)  Disper. corr.   Coulomb (SR)   Coul. recip.
    2.83087e+04    1.23061e+05   -7.43880e+03   -9.38785e+05    5.38712e+03
      Potential    Kinetic En.   Total Energy  Conserved En.    Temperature
   -7.79935e+05    1.36543e+05   -6.43392e+05   -4.34911e+05    2.97354e+02
 Pres. DC (bar) Pressure (bar)   Constr. rmsd
   -2.19316e+02   -2.86372e+02    0.00000e+00

           Step           Time
       50485000   100970.00000

   Energies (kJ/mol)
        G96Bond       G96Angle    Proper Dih.  Improper Dih.          LJ-14
    2.45056e+03    3.68818e+03    2.73915e+03    1.18409e+03   -1.97921e+02
     Coulomb-14        LJ (SR)  Disper. corr.   Coulomb (SR)   Coul. recip.
    2.83992e+04    1.23795e+05   -7.46232e+03   -9.39808e+05    5.36536e+03
      Potential    Kinetic En.   Total Energy  Conserved En.    Temperature
   -7.79847e+05    1.38085e+05   -6.41763e+05   -4.34894e+05    3.00710e+02
 Pres. DC (bar) Pressure (bar)   Constr. rmsd
   -2.20704e+02    7.43546e+01    0.00000e+00

           Step           Time
       50490000   100980.00000

   Energies (kJ/mol)
        G96Bond       G96Angle    Proper Dih.  Improper Dih.          LJ-14
    2.35743e+03    3.64665e+03    2.85700e+03    1.01320e+03   -2.61868e+02
     Coulomb-14        LJ (SR)  Disper. corr.   Coulomb (SR)   Coul. recip.
    2.83432e+04    1.23083e+05   -7.42879e+03   -9.38722e+05    5.31624e+03
      Potential    Kinetic En.   Total Energy  Conserved En.    Temperature
   -7.79796e+05    1.38888e+05   -6.40908e+05   -4.34852e+05    3.02460e+02
 Pres. DC (bar) Pressure (bar)   Constr. rmsd
   -2.18727e+02   -8.55276e+01    0.00000e+00

           Step           Time
       50495000   100990.00000

   Energies (kJ/mol)
        G96Bond       G96Angle    Proper Dih.  Improper Dih.          LJ-14
    2.28639e+03    3.58423e+03    2.83713e+03    1.03985e+03   -2.98537e+02
     Coulomb-14        LJ (SR)  Disper. corr.   Coulomb (SR)   Coul. recip.
    2.83933e+04    1.24004e+05   -7.45591e+03   -9.40073e+05    5.42254e+03
      Potential    Kinetic En.   Total Energy  Conserved En.    Temperature
   -7.80259e+05    1.37021e+05   -6.43238e+05   -4.34827e+05    2.98394e+02
 Pres. DC (bar) Pressure (bar)   Constr. rmsd
   -2.20325e+02    4.49885e+01    0.00000e+00

           Step           Time
       50500000   101000.00000

   Energies (kJ/mol)
        G96Bond       G96Angle    Proper Dih.  Improper Dih.          LJ-14
    2.31629e+03    3.72409e+03    2.78364e+03    1.04303e+03   -3.27375e+02
     Coulomb-14        LJ (SR)  Disper. corr.   Coulomb (SR)   Coul. recip.
    2.82548e+04    1.23375e+05   -7.45862e+03   -9.40095e+05    5.24522e+03
      Potential    Kinetic En.   Total Energy  Conserved En.    Temperature
   -7.81138e+05    1.37720e+05   -6.43419e+05   -4.34808e+05    2.99915e+02
 Pres. DC (bar) Pressure (bar)   Constr. rmsd
   -2.20486e+02   -1.48031e+02    0.00000e+00

           Step           Time
       50505000   101010.00000

   Energies (kJ/mol)
        G96Bond       G96Angle    Proper Dih.  Improper Dih.          LJ-14
    2.27819e+03    3.50077e+03    2.87116e+03    1.08424e+03   -2.40976e+02
     Coulomb-14        LJ (SR)  Disper. corr.   Coulomb (SR)   Coul. recip.
    2.83869e+04    1.24207e+05   -7.45387e+03   -9.40840e+05    5.23115e+03
      Potential    Kinetic En.   Total Energy  Conserved En.    Temperature
   -7.80976e+05    1.36864e+05   -6.44112e+05   -4.34788e+05    2.98052e+02
 Pres. DC (bar) Pressure (bar)   Constr. rmsd
   -2.20205e+02    1.55406e+02    0.00000e+00

           Step           Time
       50510000   101020.00000

   Energies (kJ/mol)
        G96Bond       G96Angle    Proper Dih.  Improper Dih.          LJ-14
    2.21479e+03    3.62802e+03    2.88735e+03    1.05556e+03   -2.92856e+02
     Coulomb-14        LJ (SR)  Disper. corr.   Coulomb (SR)   Coul. recip.
    2.82088e+04    1.24952e+05   -7.46377e+03   -9.43370e+05    5.14067e+03
      Potential    Kinetic En.   Total Energy  Conserved En.    Temperature
   -7.83039e+05    1.37455e+05   -6.45585e+05   -4.34760e+05    2.99338e+02
 Pres. DC (bar) Pressure (bar)   Constr. rmsd
   -2.20790e+02    9.57184e+01    0.00000e+00

           Step           Time
       50515000   101030.00000

   Energies (kJ/mol)
        G96Bond       G96Angle    Proper Dih.  Improper Dih.          LJ-14
    2.39968e+03    3.65501e+03    2.74058e+03    1.10216e+03   -2.45797e+02
     Coulomb-14        LJ (SR)  Disper. corr.   Coulomb (SR)   Coul. recip.
    2.82783e+04    1.23204e+05   -7.47679e+03   -9.39656e+05    5.31203e+03
      Potential    Kinetic En.   Total Energy  Conserved En.    Temperature
   -7.80687e+05    1.36617e+05   -6.44071e+05   -4.34715e+05    2.97513e+02
 Pres. DC (bar) Pressure (bar)   Constr. rmsd
   -2.21560e+02   -5.77585e+01    0.00000e+00

           Step           Time
       50520000   101040.00000

   Energies (kJ/mol)
        G96Bond       G96Angle    Proper Dih.  Improper Dih.          LJ-14
    2.28195e+03    3.72038e+03    2.78348e+03    1.06923e+03   -3.39703e+02
     Coulomb-14        LJ (SR)  Disper. corr.   Coulomb (SR)   Coul. recip.
    2.83551e+04    1.24469e+05   -7.45210e+03   -9.42148e+05    5.24319e+03
      Potential    Kinetic En.   Total Energy  Conserved En.    Temperature
   -7.82018e+05    1.38291e+05   -6.43727e+05   -4.34751e+05    3.01160e+02
 Pres. DC (bar) Pressure (bar)   Constr. rmsd
   -2.20100e+02   -3.36248e+01    0.00000e+00

           Step           Time
       50525000   101050.00000

   Energies (kJ/mol)
        G96Bond       G96Angle    Proper Dih.  Improper Dih.          LJ-14
    2.33760e+03    3.99358e+03    2.72659e+03    1.02798e+03   -2.91988e+02
     Coulomb-14        LJ (SR)  Disper. corr.   Coulomb (SR)   Coul. recip.
    2.82551e+04    1.23151e+05   -7.45087e+03   -9.38884e+05    5.32215e+03
      Potential    Kinetic En.   Total Energy  Conserved En.    Temperature
   -7.79812e+05    1.37544e+05   -6.42268e+05   -4.34743e+05    2.99533e+02
 Pres. DC (bar) Pressure (bar)   Constr. rmsd
   -2.20028e+02   -8.47105e+01    0.00000e+00

           Step           Time
       50530000   101060.00000

   Energies (kJ/mol)
        G96Bond       G96Angle    Proper Dih.  Improper Dih.          LJ-14
    2.35283e+03    3.69273e+03    2.75875e+03    1.11412e+03   -2.49993e+02
     Coulomb-14        LJ (SR)  Disper. corr.   Coulomb (SR)   Coul. recip.
    2.84648e+04    1.24901e+05   -7.47724e+03   -9.42010e+05    5.21330e+03
      Potential    Kinetic En.   Total Energy  Conserved En.    Temperature
   -7.81240e+05    1.37963e+05   -6.43277e+05   -4.34697e+05    3.00445e+02
 Pres. DC (bar) Pressure (bar)   Constr. rmsd
   -2.21586e+02    4.02725e+01    0.00000e+00

           Step           Time
       50535000   101070.00000

   Energies (kJ/mol)
        G96Bond       G96Angle    Proper Dih.  Improper Dih.          LJ-14
    2.26583e+03    3.67915e+03    2.77268e+03    1.11158e+03   -3.17137e+02
     Coulomb-14        LJ (SR)  Disper. corr.   Coulomb (SR)   Coul. recip.
    2.83749e+04    1.23978e+05   -7.46408e+03   -9.41728e+05    5.21563e+03
      Potential    Kinetic En.   Total Energy  Conserved En.    Temperature
   -7.82112e+05    1.36835e+05   -6.45277e+05   -4.34673e+05    2.97989e+02
 Pres. DC (bar) Pressure (bar)   Constr. rmsd
   -2.20808e+02   -7.34551e+01    0.00000e+00

           Step           Time
       50540000   101080.00000

   Energies (kJ/mol)
        G96Bond       G96Angle    Proper Dih.  Improper Dih.          LJ-14
    2.36685e+03    3.69884e+03    2.75706e+03    1.10182e+03   -3.50702e+02
     Coulomb-14        LJ (SR)  Disper. corr.   Coulomb (SR)   Coul. recip.
    2.84306e+04    1.22823e+05   -7.48164e+03   -9.40078e+05    5.27772e+03
      Potential    Kinetic En.   Total Energy  Conserved En.    Temperature
   -7.81454e+05    1.37033e+05   -6.44421e+05   -4.34635e+05    2.98420e+02
 Pres. DC (bar) Pressure (bar)   Constr. rmsd
   -2.21847e+02   -1.63451e+02    0.00000e+00

           Step           Time
       50545000   101090.00000

   Energies (kJ/mol)
        G96Bond       G96Angle    Proper Dih.  Improper Dih.          LJ-14
    2.33427e+03    3.66663e+03    2.77833e+03    1.11250e+03   -3.25165e+02
     Coulomb-14        LJ (SR)  Disper. corr.   Coulomb (SR)   Coul. recip.
    2.82815e+04    1.22691e+05   -7.45757e+03   -9.38781e+05    5.27102e+03
      Potential    Kinetic En.   Total Energy  Conserved En.    Temperature
   -7.80428e+05    1.38249e+05   -6.42179e+05   -4.34633e+05    3.01068e+02
 Pres. DC (bar) Pressure (bar)   Constr. rmsd
   -2.20424e+02   -5.38561e+01    0.00000e+00

           Step           Time
       50550000   101100.00000

   Energies (kJ/mol)
        G96Bond       G96Angle    Proper Dih.  Improper Dih.          LJ-14
    2.37088e+03    3.66641e+03    2.79416e+03    1.06567e+03   -2.61154e+02
     Coulomb-14        LJ (SR)  Disper. corr.   Coulomb (SR)   Coul. recip.
    2.83059e+04    1.23167e+05   -7.49340e+03   -9.40062e+05    5.15511e+03
      Potential    Kinetic En.   Total Energy  Conserved En.    Temperature
   -7.81291e+05    1.37927e+05   -6.43364e+05   -4.34610e+05    3.00368e+02
 Pres. DC (bar) Pressure (bar)   Constr. rmsd
   -2.22544e+02    1.85418e+01    0.00000e+00

           Step           Time
       50555000   101110.00000

   Energies (kJ/mol)
        G96Bond       G96Angle    Proper Dih.  Improper Dih.          LJ-14
    2.43896e+03    3.75393e+03    2.77448e+03    1.10344e+03   -3.44018e+02
     Coulomb-14        LJ (SR)  Disper. corr.   Coulomb (SR)   Coul. recip.
    2.83531e+04    1.23993e+05   -7.47039e+03   -9.40353e+05    5.39327e+03
      Potential    Kinetic En.   Total Energy  Conserved En.    Temperature
   -7.80357e+05    1.38254e+05   -6.42103e+05   -4.34566e+05    3.01079e+02
 Pres. DC (bar) Pressure (bar)   Constr. rmsd
   -2.21181e+02    6.65465e+01    0.00000e+00

           Step           Time
       50560000   101120.00000

   Energies (kJ/mol)
        G96Bond       G96Angle    Proper Dih.  Improper Dih.          LJ-14
    2.28978e+03    3.49254e+03    2.71586e+03    1.00931e+03   -3.01299e+02
     Coulomb-14        LJ (SR)  Disper. corr.   Coulomb (SR)   Coul. recip.
    2.82900e+04    1.23652e+05   -7.47209e+03   -9.39240e+05    5.28402e+03
      Potential    Kinetic En.   Total Energy  Conserved En.    Temperature
   -7.80280e+05    1.37479e+05   -6.42801e+05   -4.34578e+05    2.99391e+02
 Pres. DC (bar) Pressure (bar)   Constr. rmsd
   -2.21281e+02    9.04111e+01    0.00000e+00

           Step           Time
       50565000   101130.00000

   Energies (kJ/mol)
        G96Bond       G96Angle    Proper Dih.  Improper Dih.          LJ-14
    2.21500e+03    3.56667e+03    2.80305e+03    1.11494e+03   -2.80496e+02
     Coulomb-14        LJ (SR)  Disper. corr.   Coulomb (SR)   Coul. recip.
    2.83425e+04    1.24193e+05   -7.45429e+03   -9.41193e+05    5.42439e+03
      Potential    Kinetic En.   Total Energy  Conserved En.    Temperature
   -7.81268e+05    1.37756e+05   -6.43512e+05   -4.34590e+05    2.99993e+02
 Pres. DC (bar) Pressure (bar)   Constr. rmsd
   -2.20230e+02    5.26332e+00    0.00000e+00

           Step           Time
       50570000   101140.00000

   Energies (kJ/mol)
        G96Bond       G96Angle    Proper Dih.  Improper Dih.          LJ-14
    2.22438e+03    3.65894e+03    2.80391e+03    1.09486e+03   -2.59158e+02
     Coulomb-14        LJ (SR)  Disper. corr.   Coulomb (SR)   Coul. recip.
    2.83746e+04    1.24048e+05   -7.44826e+03   -9.39974e+05    5.19938e+03
      Potential    Kinetic En.   Total Energy  Conserved En.    Temperature
   -7.80278e+05    1.38522e+05   -6.41756e+05   -4.34575e+05    3.01663e+02
 Pres. DC (bar) Pressure (bar)   Constr. rmsd
   -2.19874e+02    9.00204e+00    0.00000e+00

           Step           Time
       50575000   101150.00000

   Energies (kJ/mol)
        G96Bond       G96Angle    Proper Dih.  Improper Dih.          LJ-14
    2.35681e+03    3.77644e+03    2.68746e+03    1.13300e+03   -2.55582e+02
     Coulomb-14        LJ (SR)  Disper. corr.   Coulomb (SR)   Coul. recip.
    2.83691e+04    1.23633e+05   -7.44331e+03   -9.40412e+05    5.37377e+03
      Potential    Kinetic En.   Total Energy  Conserved En.    Temperature
   -7.80781e+05    1.37941e+05   -6.42840e+05   -4.34525e+05    3.00398e+02
 Pres. DC (bar) Pressure (bar)   Constr. rmsd
   -2.19582e+02   -3.04789e+01    0.00000e+00

           Step           Time
       50580000   101160.00000

   Energies (kJ/mol)
        G96Bond       G96Angle    Proper Dih.  Improper Dih.          LJ-14
    2.39248e+03    3.60103e+03    2.82387e+03    1.15206e+03   -3.60477e+02
     Coulomb-14        LJ (SR)  Disper. corr.   Coulomb (SR)   Coul. recip.
    2.82556e+04    1.24176e+05   -7.49255e+03   -9.42029e+05    5.21650e+03
      Potential    Kinetic En.   Total Energy  Conserved En.    Temperature
   -7.82265e+05    1.39001e+05   -6.43264e+05   -4.34505e+05    3.02705e+02
 Pres. DC (bar) Pressure (bar)   Constr. rmsd
   -2.22494e+02    5.50978e+01    0.00000e+00

           Step           Time
       50585000   101170.00000

   Energies (kJ/mol)
        G96Bond       G96Angle    Proper Dih.  Improper Dih.          LJ-14
    2.22215e+03    3.60637e+03    2.85548e+03    1.06091e+03   -3.19779e+02
     Coulomb-14        LJ (SR)  Disper. corr.   Coulomb (SR)   Coul. recip.
    2.83028e+04    1.24083e+05   -7.46826e+03   -9.41258e+05    5.36338e+03
      Potential    Kinetic En.   Total Energy  Conserved En.    Temperature
   -7.81552e+05    1.37058e+05   -6.44493e+05   -4.34508e+05    2.98475e+02
 Pres. DC (bar) Pressure (bar)   Constr. rmsd
   -2.21055e+02    3.67264e+01    0.00000e+00

           Step           Time
       50590000   101180.00000

   Energies (kJ/mol)
        G96Bond       G96Angle    Proper Dih.  Improper Dih.          LJ-14
    2.25500e+03    3.65569e+03    2.78397e+03    1.04581e+03   -3.28085e+02
     Coulomb-14        LJ (SR)  Disper. corr.   Coulomb (SR)   Coul. recip.
    2.83447e+04    1.22927e+05   -7.45001e+03   -9.39288e+05    5.33719e+03
      Potential    Kinetic En.   Total Energy  Conserved En.    Temperature
   -7.80717e+05    1.37697e+05   -6.43020e+05   -4.34479e+05    2.99867e+02
 Pres. DC (bar) Pressure (bar)   Constr. rmsd
   -2.19977e+02   -1.76129e+02    0.00000e+00

           Step           Time
       50595000   101190.00000

   Energies (kJ/mol)
        G96Bond       G96Angle    Proper Dih.  Improper Dih.          LJ-14
    2.41964e+03    3.66714e+03    2.84190e+03    1.09330e+03   -3.29725e+02
     Coulomb-14        LJ (SR)  Disper. corr.   Coulomb (SR)   Coul. recip.
    2.85913e+04    1.24080e+05   -7.45612e+03   -9.40298e+05    5.35862e+03
      Potential    Kinetic En.   Total Energy  Conserved En.    Temperature
   -7.80032e+05    1.37353e+05   -6.42680e+05   -4.34441e+05    2.99116e+02
 Pres. DC (bar) Pressure (bar)   Constr. rmsd
   -2.20338e+02   -3.34720e+01    0.00000e+00

           Step           Time
       50600000   101200.00000

   Energies (kJ/mol)
        G96Bond       G96Angle    Proper Dih.  Improper Dih.          LJ-14
    2.44504e+03    3.68134e+03    2.82480e+03    1.08118e+03   -3.09957e+02
     Coulomb-14        LJ (SR)  Disper. corr.   Coulomb (SR)   Coul. recip.
    2.84624e+04    1.24227e+05   -7.49625e+03   -9.41015e+05    5.24606e+03
      Potential    Kinetic En.   Total Energy  Conserved En.    Temperature
   -7.80854e+05    1.38592e+05   -6.42262e+05   -4.34425e+05    3.01815e+02
 Pres. DC (bar) Pressure (bar)   Constr. rmsd
   -2.22713e+02    1.51792e+02    0.00000e+00

           Step           Time
       50605000   101210.00000

   Energies (kJ/mol)
        G96Bond       G96Angle    Proper Dih.  Improper Dih.          LJ-14
    2.28021e+03    3.75457e+03    2.77588e+03    1.12158e+03   -3.06161e+02
     Coulomb-14        LJ (SR)  Disper. corr.   Coulomb (SR)   Coul. recip.
    2.83859e+04    1.23981e+05   -7.49007e+03   -9.42218e+05    5.23528e+03
      Potential    Kinetic En.   Total Energy  Conserved En.    Temperature
   -7.82479e+05    1.37903e+05   -6.44577e+05   -4.34425e+05    3.00314e+02
 Pres. DC (bar) Pressure (bar)   Constr. rmsd
   -2.22346e+02    1.02682e+02    0.00000e+00

           Step           Time
       50610000   101220.00000

   Energies (kJ/mol)
        G96Bond       G96Angle    Proper Dih.  Improper Dih.          LJ-14
    2.33608e+03    3.77837e+03    2.76877e+03    1.11811e+03   -3.02341e+02
     Coulomb-14        LJ (SR)  Disper. corr.   Coulomb (SR)   Coul. recip.
    2.83968e+04    1.23628e+05   -7.48096e+03   -9.39964e+05    5.21086e+03
      Potential    Kinetic En.   Total Energy  Conserved En.    Temperature
   -7.80510e+05    1.38113e+05   -6.42397e+05   -4.34398e+05    3.00773e+02
 Pres. DC (bar) Pressure (bar)   Constr. rmsd
   -2.21807e+02    3.10494e+01    0.00000e+00

           Step           Time
       50615000   101230.00000

   Energies (kJ/mol)
        G96Bond       G96Angle    Proper Dih.  Improper Dih.          LJ-14
    2.21504e+03    3.62520e+03    2.84260e+03    1.07606e+03   -2.42673e+02
     Coulomb-14        LJ (SR)  Disper. corr.   Coulomb (SR)   Coul. recip.
    2.85739e+04    1.22748e+05   -7.47588e+03   -9.37889e+05    5.22748e+03
      Potential    Kinetic En.   Total Energy  Conserved En.    Temperature
   -7.79299e+05    1.38497e+05   -6.40802e+05   -4.34415e+05    3.01608e+02
 Pres. DC (bar) Pressure (bar)   Constr. rmsd
   -2.21506e+02    1.56991e+01    0.00000e+00

           Step           Time
       50620000   101240.00000

   Energies (kJ/mol)
        G96Bond       G96Angle    Proper Dih.  Improper Dih.          LJ-14
    2.50933e+03    3.47010e+03    2.63558e+03    1.03337e+03   -2.82266e+02
     Coulomb-14        LJ (SR)  Disper. corr.   Coulomb (SR)   Coul. recip.
    2.85709e+04    1.24388e+05   -7.46899e+03   -9.42931e+05    5.23755e+03
      Potential    Kinetic En.   Total Energy  Conserved En.    Temperature
   -7.82838e+05    1.37920e+05   -6.44918e+05   -4.34361e+05    3.00351e+02
 Pres. DC (bar) Pressure (bar)   Constr. rmsd
   -2.21098e+02   -1.14375e+02    0.00000e+00

           Step           Time
       50625000   101250.00000

   Energies (kJ/mol)
        G96Bond       G96Angle    Proper Dih.  Improper Dih.          LJ-14
    2.33982e+03    3.76313e+03    2.87994e+03    1.11954e+03   -3.25500e+02
     Coulomb-14        LJ (SR)  Disper. corr.   Coulomb (SR)   Coul. recip.
    2.84471e+04    1.24732e+05   -7.48909e+03   -9.42701e+05    5.16946e+03
      Potential    Kinetic En.   Total Energy  Conserved En.    Temperature
   -7.82065e+05    1.38481e+05   -6.43583e+05   -4.34347e+05    3.01574e+02
 Pres. DC (bar) Pressure (bar)   Constr. rmsd
   -2.22288e+02    6.00736e+01    0.00000e+00

           Step           Time
       50630000   101260.00000

   Energies (kJ/mol)
        G96Bond       G96Angle    Proper Dih.  Improper Dih.          LJ-14
    2.27396e+03    3.73211e+03    2.77644e+03    9.87342e+02   -2.73855e+02
     Coulomb-14        LJ (SR)  Disper. corr.   Coulomb (SR)   Coul. recip.
    2.86147e+04    1.24675e+05   -7.47493e+03   -9.42941e+05    5.23354e+03
      Potential    Kinetic En.   Total Energy  Conserved En.    Temperature
   -7.82397e+05    1.38164e+05   -6.44234e+05   -4.34318e+05    3.00882e+02
 Pres. DC (bar) Pressure (bar)   Constr. rmsd
   -2.21449e+02    1.37054e+02    0.00000e+00

           Step           Time
       50635000   101270.00000

   Energies (kJ/mol)
        G96Bond       G96Angle    Proper Dih.  Improper Dih.          LJ-14
    2.48092e+03    3.73064e+03    2.83887e+03    1.07563e+03   -3.75586e+02
     Coulomb-14        LJ (SR)  Disper. corr.   Coulomb (SR)   Coul. recip.
    2.82805e+04    1.24208e+05   -7.47859e+03   -9.41332e+05    5.27116e+03
      Potential    Kinetic En.   Total Energy  Conserved En.    Temperature
   -7.81300e+05    1.37297e+05   -6.44004e+05   -4.34281e+05    2.98994e+02
 Pres. DC (bar) Pressure (bar)   Constr. rmsd
   -2.21666e+02   -4.97414e+01    0.00000e+00

           Step           Time
       50640000   101280.00000

   Energies (kJ/mol)
        G96Bond       G96Angle    Proper Dih.  Improper Dih.          LJ-14
    2.37176e+03    3.63657e+03    2.72223e+03    1.12838e+03   -2.58145e+02
     Coulomb-14        LJ (SR)  Disper. corr.   Coulomb (SR)   Coul. recip.
    2.83995e+04    1.23290e+05   -7.48161e+03   -9.40170e+05    5.18300e+03
      Potential    Kinetic En.   Total Energy  Conserved En.    Temperature
   -7.81179e+05    1.38111e+05   -6.43068e+05   -4.34310e+05    3.00767e+02
 Pres. DC (bar) Pressure (bar)   Constr. rmsd
   -2.21845e+02    3.94352e+01    0.00000e+00

           Step           Time
       50645000   101290.00000

   Energies (kJ/mol)
        G96Bond       G96Angle    Proper Dih.  Improper Dih.          LJ-14
    2.37116e+03    3.56007e+03    2.73344e+03    1.07645e+03   -3.14653e+02
     Coulomb-14        LJ (SR)  Disper. corr.   Coulomb (SR)   Coul. recip.
    2.86170e+04    1.24117e+05   -7.47249e+03   -9.41735e+05    5.29237e+03
      Potential    Kinetic En.   Total Energy  Conserved En.    Temperature
   -7.81754e+05    1.37305e+05   -6.44449e+05   -4.34252e+05    2.99013e+02
 Pres. DC (bar) Pressure (bar)   Constr. rmsd
   -2.21305e+02   -1.03101e+02    0.00000e+00

           Step           Time
       50650000   101300.00000

   Energies (kJ/mol)
        G96Bond       G96Angle    Proper Dih.  Improper Dih.          LJ-14
    2.29275e+03    3.79137e+03    2.76556e+03    1.09320e+03   -2.51596e+02
     Coulomb-14        LJ (SR)  Disper. corr.   Coulomb (SR)   Coul. recip.
    2.85206e+04    1.25535e+05   -7.47643e+03   -9.42414e+05    5.09013e+03
      Potential    Kinetic En.   Total Energy  Conserved En.    Temperature
   -7.81054e+05    1.38519e+05   -6.42535e+05   -4.34239e+05    3.01655e+02
 Pres. DC (bar) Pressure (bar)   Constr. rmsd
   -2.21538e+02    1.94227e+02    0.00000e+00

           Step           Time
       50655000   101310.00000

   Energies (kJ/mol)
        G96Bond       G96Angle    Proper Dih.  Improper Dih.          LJ-14
    2.37531e+03    3.71829e+03    2.78844e+03    1.08039e+03   -3.02138e+02
     Coulomb-14        LJ (SR)  Disper. corr.   Coulomb (SR)   Coul. recip.
    2.83685e+04    1.23641e+05   -7.45213e+03   -9.40649e+05    5.23561e+03
      Potential    Kinetic En.   Total Energy  Conserved En.    Temperature
   -7.81195e+05    1.37156e+05   -6.44040e+05   -4.34217e+05    2.98687e+02
 Pres. DC (bar) Pressure (bar)   Constr. rmsd
   -2.20102e+02   -1.05609e+02    0.00000e+00

           Step           Time
       50660000   101320.00000

   Energies (kJ/mol)
        G96Bond       G96Angle    Proper Dih.  Improper Dih.          LJ-14
    2.26561e+03    3.71223e+03    2.81431e+03    1.06290e+03   -3.20919e+02
     Coulomb-14        LJ (SR)  Disper. corr.   Coulomb (SR)   Coul. recip.
    2.84722e+04    1.23187e+05   -7.45577e+03   -9.40079e+05    5.36065e+03
      Potential    Kinetic En.   Total Energy  Conserved En.    Temperature
   -7.80981e+05    1.37612e+05   -6.43369e+05   -4.34226e+05    2.99681e+02
 Pres. DC (bar) Pressure (bar)   Constr. rmsd
   -2.20317e+02   -1.19941e+02    0.00000e+00

           Step           Time
       50665000   101330.00000

   Energies (kJ/mol)
        G96Bond       G96Angle    Proper Dih.  Improper Dih.          LJ-14
    2.18827e+03    3.77509e+03    2.81879e+03    1.09405e+03   -2.51754e+02
     Coulomb-14        LJ (SR)  Disper. corr.   Coulomb (SR)   Coul. recip.
    2.85555e+04    1.23025e+05   -7.45700e+03   -9.37868e+05    5.30751e+03
      Potential    Kinetic En.   Total Energy  Conserved En.    Temperature
   -7.78812e+05    1.38195e+05   -6.40618e+05   -4.34225e+05    3.00950e+02
 Pres. DC (bar) Pressure (bar)   Constr. rmsd
   -2.20390e+02    6.44637e+01    0.00000e+00

           Step           Time
       50670000   101340.00000

   Energies (kJ/mol)
        G96Bond       G96Angle    Proper Dih.  Improper Dih.          LJ-14
    2.45328e+03    3.68684e+03    2.70740e+03    1.17246e+03   -2.82005e+02
     Coulomb-14        LJ (SR)  Disper. corr.   Coulomb (SR)   Coul. recip.
    2.84013e+04    1.21857e+05   -7.46740e+03   -9.37292e+05    5.24685e+03
      Potential    Kinetic En.   Total Energy  Conserved En.    Temperature
   -7.79516e+05    1.37939e+05   -6.41578e+05   -4.34174e+05    3.00392e+02
 Pres. DC (bar) Pressure (bar)   Constr. rmsd
   -2.21004e+02   -8.68575e+01    0.00000e+00

           Step           Time
       50675000   101350.00000

   Energies (kJ/mol)
        G96Bond       G96Angle    Proper Dih.  Improper Dih.          LJ-14
    2.36193e+03    3.73535e+03    2.81472e+03    1.12892e+03   -3.31854e+02
     Coulomb-14        LJ (SR)  Disper. corr.   Coulomb (SR)   Coul. recip.
    2.84394e+04    1.23005e+05   -7.46150e+03   -9.40591e+05    5.30721e+03
      Potential    Kinetic En.   Total Energy  Conserved En.    Temperature
   -7.81591e+05    1.37544e+05   -6.44047e+05   -4.34138e+05    2.99533e+02
 Pres. DC (bar) Pressure (bar)   Constr. rmsd
   -2.20655e+02   -1.84210e+02    0.00000e+00

           Step           Time
       50680000   101360.00000

   Energies (kJ/mol)
        G96Bond       G96Angle    Proper Dih.  Improper Dih.          LJ-14
    2.35738e+03    3.64766e+03    2.77330e+03    1.06164e+03   -3.23676e+02
     Coulomb-14        LJ (SR)  Disper. corr.   Coulomb (SR)   Coul. recip.
    2.84977e+04    1.24866e+05   -7.47484e+03   -9.42331e+05    5.16572e+03
      Potential    Kinetic En.   Total Energy  Conserved En.    Temperature
   -7.81760e+05    1.37137e+05   -6.44623e+05   -4.34129e+05    2.98646e+02
 Pres. DC (bar) Pressure (bar)   Constr. rmsd
   -2.21444e+02    1.38871e+02    0.00000e+00

           Step           Time
       50685000   101370.00000

   Energies (kJ/mol)
        G96Bond       G96Angle    Proper Dih.  Improper Dih.          LJ-14
    2.22832e+03    3.63936e+03    2.82339e+03    1.09752e+03   -3.13197e+02
     Coulomb-14        LJ (SR)  Disper. corr.   Coulomb (SR)   Coul. recip.
    2.84776e+04    1.22802e+05   -7.46049e+03   -9.38442e+05    5.23708e+03
      Potential    Kinetic En.   Total Energy  Conserved En.    Temperature
   -7.79910e+05    1.37096e+05   -6.42814e+05   -4.34109e+05    2.98557e+02
 Pres. DC (bar) Pressure (bar)   Constr. rmsd
   -2.20596e+02   -5.98702e+01    0.00000e+00

           Step           Time
       50690000   101380.00000

   Energies (kJ/mol)
        G96Bond       G96Angle    Proper Dih.  Improper Dih.          LJ-14
    2.30806e+03    3.73089e+03    2.76966e+03    1.02775e+03   -3.76608e+02
     Coulomb-14        LJ (SR)  Disper. corr.   Coulomb (SR)   Coul. recip.
    2.82468e+04    1.24597e+05   -7.47739e+03   -9.42292e+05    5.19491e+03
      Potential    Kinetic En.   Total Energy  Conserved En.    Temperature
   -7.82270e+05    1.36401e+05   -6.45869e+05   -4.34066e+05    2.97044e+02
 Pres. DC (bar) Pressure (bar)   Constr. rmsd
   -2.21595e+02   -8.00862e+01    0.00000e+00

           Step           Time
       50695000   101390.00000

   Energies (kJ/mol)
        G96Bond       G96Angle    Proper Dih.  Improper Dih.          LJ-14
    2.33609e+03    3.74000e+03    2.73811e+03    1.10680e+03   -4.01591e+02
     Coulomb-14        LJ (SR)  Disper. corr.   Coulomb (SR)   Coul. recip.
    2.84254e+04    1.23427e+05   -7.47538e+03   -9.40618e+05    5.23741e+03
      Potential    Kinetic En.   Total Energy  Conserved En.    Temperature
   -7.81484e+05    1.37927e+05   -6.43557e+05   -4.34072e+05    3.00368e+02
 Pres. DC (bar) Pressure (bar)   Constr. rmsd
   -2.21476e+02    2.20956e+01    0.00000e+00

           Step           Time
       50700000   101400.00000

   Energies (kJ/mol)
        G96Bond       G96Angle    Proper Dih.  Improper Dih.          LJ-14
    2.25789e+03    3.63554e+03    2.78433e+03    1.05881e+03   -2.97705e+02
     Coulomb-14        LJ (SR)  Disper. corr.   Coulomb (SR)   Coul. recip.
    2.84042e+04    1.24625e+05   -7.45577e+03   -9.42291e+05    5.28305e+03
      Potential    Kinetic En.   Total Energy  Conserved En.    Temperature
   -7.81996e+05    1.36401e+05   -6.45595e+05   -4.34063e+05    2.97043e+02
 Pres. DC (bar) Pressure (bar)   Constr. rmsd
   -2.20317e+02    5.85210e+01    0.00000e+00

           Step           Time
       50705000   101410.00000

   Energies (kJ/mol)
        G96Bond       G96Angle    Proper Dih.  Improper Dih.          LJ-14
    2.39583e+03    3.61731e+03    2.69650e+03    1.11852e+03   -3.04905e+02
     Coulomb-14        LJ (SR)  Disper. corr.   Coulomb (SR)   Coul. recip.
    2.85118e+04    1.24746e+05   -7.46728e+03   -9.43266e+05    5.20526e+03
      Potential    Kinetic En.   Total Energy  Conserved En.    Temperature
   -7.82747e+05    1.37187e+05   -6.45560e+05   -4.34051e+05    2.98755e+02
 Pres. DC (bar) Pressure (bar)   Constr. rmsd
   -2.20997e+02   -1.13354e+02    0.00000e+00

           Step           Time
       50710000   101420.00000

   Energies (kJ/mol)
        G96Bond       G96Angle    Proper Dih.  Improper Dih.          LJ-14
    2.48292e+03    3.61854e+03    2.79267e+03    1.11356e+03   -3.33493e+02
     Coulomb-14        LJ (SR)  Disper. corr.   Coulomb (SR)   Coul. recip.
    2.84257e+04    1.23953e+05   -7.45143e+03   -9.40706e+05    5.30760e+03
      Potential    Kinetic En.   Total Energy  Conserved En.    Temperature
   -7.80797e+05    1.38368e+05   -6.42429e+05   -4.34039e+05    3.01327e+02
 Pres. DC (bar) Pressure (bar)   Constr. rmsd
   -2.20061e+02   -1.04186e+02    0.00000e+00

           Step           Time
       50715000   101430.00000

   Energies (kJ/mol)
        G96Bond       G96Angle    Proper Dih.  Improper Dih.          LJ-14
    2.37287e+03    3.64037e+03    2.80406e+03    1.04434e+03   -2.67620e+02
     Coulomb-14        LJ (SR)  Disper. corr.   Coulomb (SR)   Coul. recip.
    2.83189e+04    1.24269e+05   -7.47683e+03   -9.40736e+05    5.30708e+03
      Potential    Kinetic En.   Total Energy  Conserved En.    Temperature
   -7.80724e+05    1.37845e+05   -6.42880e+05   -4.34038e+05    3.00188e+02
 Pres. DC (bar) Pressure (bar)   Constr. rmsd
   -2.21562e+02    1.33357e+02    0.00000e+00

           Step           Time
       50720000   101440.00000

   Energies (kJ/mol)
        G96Bond       G96Angle    Proper Dih.  Improper Dih.          LJ-14
    2.37368e+03    3.48475e+03    2.93194e+03    1.10219e+03   -3.25955e+02
     Coulomb-14        LJ (SR)  Disper. corr.   Coulomb (SR)   Coul. recip.
    2.85963e+04    1.25742e+05   -7.47406e+03   -9.42592e+05    5.31324e+03
      Potential    Kinetic En.   Total Energy  Conserved En.    Temperature
   -7.80848e+05    1.38903e+05   -6.41945e+05   -4.34013e+05    3.02493e+02
 Pres. DC (bar) Pressure (bar)   Constr. rmsd
   -2.21398e+02    1.32856e+02    0.00000e+00

           Step           Time
       50725000   101450.00000

   Energies (kJ/mol)
        G96Bond       G96Angle    Proper Dih.  Improper Dih.          LJ-14
    2.35250e+03    3.53656e+03    2.80284e+03    1.09642e+03   -3.12857e+02
     Coulomb-14        LJ (SR)  Disper. corr.   Coulomb (SR)   Coul. recip.
    2.85418e+04    1.22084e+05   -7.46410e+03   -9.40149e+05    5.23191e+03
      Potential    Kinetic En.   Total Energy  Conserved En.    Temperature
   -7.82280e+05    1.36898e+05   -6.45382e+05   -4.33999e+05    2.98126e+02
 Pres. DC (bar) Pressure (bar)   Constr. rmsd
   -2.20809e+02   -2.66779e+02    0.00000e+00

           Step           Time
       50730000   101460.00000

   Energies (kJ/mol)
        G96Bond       G96Angle    Proper Dih.  Improper Dih.          LJ-14
    2.38940e+03    3.86520e+03    2.80638e+03    1.10082e+03   -3.42812e+02
     Coulomb-14        LJ (SR)  Disper. corr.   Coulomb (SR)   Coul. recip.
    2.82492e+04    1.23354e+05   -7.46332e+03   -9.40019e+05    5.29579e+03
      Potential    Kinetic En.   Total Energy  Conserved En.    Temperature
   -7.80764e+05    1.38414e+05   -6.42351e+05   -4.33991e+05    3.01427e+02
 Pres. DC (bar) Pressure (bar)   Constr. rmsd
   -2.20763e+02   -1.26612e+02    0.00000e+00

           Step           Time
       50735000   101470.00000

   Energies (kJ/mol)
        G96Bond       G96Angle    Proper Dih.  Improper Dih.          LJ-14
    2.49459e+03    3.59693e+03    2.75084e+03    1.02833e+03   -2.80085e+02
     Coulomb-14        LJ (SR)  Disper. corr.   Coulomb (SR)   Coul. recip.
    2.84945e+04    1.24235e+05   -7.46809e+03   -9.40512e+05    5.26360e+03
      Potential    Kinetic En.   Total Energy  Conserved En.    Temperature
   -7.80396e+05    1.38015e+05   -6.42381e+05   -4.33965e+05    3.00559e+02
 Pres. DC (bar) Pressure (bar)   Constr. rmsd
   -2.21045e+02    2.52321e+01    0.00000e+00

           Step           Time
       50740000   101480.00000

   Energies (kJ/mol)
        G96Bond       G96Angle    Proper Dih.  Improper Dih.          LJ-14
    2.22442e+03    3.73957e+03    2.86133e+03    1.08965e+03   -2.76653e+02
     Coulomb-14        LJ (SR)  Disper. corr.   Coulomb (SR)   Coul. recip.
    2.84884e+04    1.23977e+05   -7.44792e+03   -9.42126e+05    5.13727e+03
      Potential    Kinetic En.   Total Energy  Conserved En.    Temperature
   -7.82333e+05    1.38023e+05   -6.44311e+05   -4.33940e+05    3.00575e+02
 Pres. DC (bar) Pressure (bar)   Constr. rmsd
   -2.19854e+02    9.27697e+01    0.00000e+00

           Step           Time
       50745000   101490.00000

   Energies (kJ/mol)
        G96Bond       G96Angle    Proper Dih.  Improper Dih.          LJ-14
    2.38854e+03    3.40707e+03    2.72004e+03    1.06365e+03   -2.72143e+02
     Coulomb-14        LJ (SR)  Disper. corr.   Coulomb (SR)   Coul. recip.
    2.87409e+04    1.22231e+05   -7.47383e+03   -9.39943e+05    5.24120e+03
      Potential    Kinetic En.   Total Energy  Conserved En.    Temperature
   -7.81896e+05    1.36853e+05   -6.45043e+05   -4.33908e+05    2.98028e+02
 Pres. DC (bar) Pressure (bar)   Constr. rmsd
   -2.21385e+02   -5.22034e+01    0.00000e+00

           Step           Time
       50750000   101500.00000

   Energies (kJ/mol)
        G96Bond       G96Angle    Proper Dih.  Improper Dih.          LJ-14
    2.41546e+03    3.69735e+03    2.80289e+03    1.08136e+03   -3.40203e+02
     Coulomb-14        LJ (SR)  Disper. corr.   Coulomb (SR)   Coul. recip.
    2.83597e+04    1.24863e+05   -7.46149e+03   -9.41213e+05    5.21957e+03
      Potential    Kinetic En.   Total Energy  Conserved En.    Temperature
   -7.80576e+05    1.37320e+05   -6.43256e+05   -4.33896e+05    2.99045e+02
 Pres. DC (bar) Pressure (bar)   Constr. rmsd
   -2.20655e+02   -2.20463e+01    0.00000e+00

           Step           Time
       50755000   101510.00000

   Energies (kJ/mol)
        G96Bond       G96Angle    Proper Dih.  Improper Dih.          LJ-14
    2.30104e+03    3.75657e+03    2.81959e+03    1.07406e+03   -2.95016e+02
     Coulomb-14        LJ (SR)  Disper. corr.   Coulomb (SR)   Coul. recip.
    2.87145e+04    1.25039e+05   -7.47899e+03   -9.42119e+05    5.25481e+03
      Potential    Kinetic En.   Total Energy  Conserved En.    Temperature
   -7.80934e+05    1.37951e+05   -6.42982e+05   -4.33882e+05    3.00420e+02
 Pres. DC (bar) Pressure (bar)   Constr. rmsd
   -2.21690e+02    1.59957e+02    0.00000e+00

           Step           Time
       50760000   101520.00000

   Energies (kJ/mol)
        G96Bond       G96Angle    Proper Dih.  Improper Dih.          LJ-14
    2.33653e+03    3.55408e+03    2.82167e+03    1.04657e+03   -2.28806e+02
     Coulomb-14        LJ (SR)  Disper. corr.   Coulomb (SR)   Coul. recip.
    2.86323e+04    1.24322e+05   -7.45423e+03   -9.41204e+05    5.35722e+03
      Potential    Kinetic En.   Total Energy  Conserved En.    Temperature
   -7.80817e+05    1.38107e+05   -6.42710e+05   -4.33852e+05    3.00760e+02
 Pres. DC (bar) Pressure (bar)   Constr. rmsd
   -2.20227e+02    4.84935e+01    0.00000e+00

           Step           Time
       50765000   101530.00000

   Energies (kJ/mol)
        G96Bond       G96Angle    Proper Dih.  Improper Dih.          LJ-14
    2.47556e+03    3.63628e+03    2.79165e+03    1.00912e+03   -2.99347e+02
     Coulomb-14        LJ (SR)  Disper. corr.   Coulomb (SR)   Coul. recip.
    2.84414e+04    1.21878e+05   -7.44455e+03   -9.38204e+05    5.14935e+03
      Potential    Kinetic En.   Total Energy  Conserved En.    Temperature
   -7.80566e+05    1.37934e+05   -6.42633e+05   -4.33843e+05    3.00382e+02
 Pres. DC (bar) Pressure (bar)   Constr. rmsd
   -2.19655e+02   -2.06307e+02    0.00000e+00

           Step           Time
       50770000   101540.00000

   Energies (kJ/mol)
        G96Bond       G96Angle    Proper Dih.  Improper Dih.          LJ-14
    2.26809e+03    3.63751e+03    2.82976e+03    1.14556e+03   -3.06171e+02
     Coulomb-14        LJ (SR)  Disper. corr.   Coulomb (SR)   Coul. recip.
    2.84373e+04    1.22817e+05   -7.44722e+03   -9.39626e+05    5.22530e+03
      Potential    Kinetic En.   Total Energy  Conserved En.    Temperature
   -7.81019e+05    1.37694e+05   -6.43325e+05   -4.33817e+05    2.99860e+02
 Pres. DC (bar) Pressure (bar)   Constr. rmsd
   -2.19813e+02   -1.98229e+02    0.00000e+00

           Step           Time
       50775000   101550.00000

   Energies (kJ/mol)
        G96Bond       G96Angle    Proper Dih.  Improper Dih.          LJ-14
    2.31491e+03    3.50018e+03    2.81782e+03    1.03715e+03   -3.53813e+02
     Coulomb-14        LJ (SR)  Disper. corr.   Coulomb (SR)   Coul. recip.
    2.85102e+04    1.23543e+05   -7.46156e+03   -9.40751e+05    5.24131e+03
      Potential    Kinetic En.   Total Energy  Conserved En.    Temperature
   -7.81602e+05    1.37076e+05   -6.44526e+05   -4.33810e+05    2.98513e+02
 Pres. DC (bar) Pressure (bar)   Constr. rmsd
   -2.20659e+02   -4.07341e+01    0.00000e+00

           Step           Time
       50780000   101560.00000

   Energies (kJ/mol)
        G96Bond       G96Angle    Proper Dih.  Improper Dih.          LJ-14
    2.39183e+03    3.72972e+03    2.72438e+03    1.10402e+03   -2.74652e+02
     Coulomb-14        LJ (SR)  Disper. corr.   Coulomb (SR)   Coul. recip.
    2.84127e+04    1.23047e+05   -7.43247e+03   -9.38666e+05    5.20347e+03
      Potential    Kinetic En.   Total Energy  Conserved En.    Temperature
   -7.79761e+05    1.38113e+05   -6.41648e+05   -4.33783e+05    3.00771e+02
 Pres. DC (bar) Pressure (bar)   Constr. rmsd
   -2.18944e+02   -5.71250e+01    0.00000e+00

           Step           Time
       50785000   101570.00000

   Energies (kJ/mol)
        G96Bond       G96Angle    Proper Dih.  Improper Dih.          LJ-14
    2.20730e+03    3.64951e+03    2.77328e+03    1.16433e+03   -2.39266e+02
     Coulomb-14        LJ (SR)  Disper. corr.   Coulomb (SR)   Coul. recip.
    2.82481e+04    1.23159e+05   -7.45943e+03   -9.40147e+05    5.26064e+03
      Potential    Kinetic En.   Total Energy  Conserved En.    Temperature
   -7.81383e+05    1.37644e+05   -6.43739e+05   -4.33770e+05    2.99750e+02
 Pres. DC (bar) Pressure (bar)   Constr. rmsd
   -2.20533e+02   -5.51584e+01    0.00000e+00

           Step           Time
       50790000   101580.00000

   Energies (kJ/mol)
        G96Bond       G96Angle    Proper Dih.  Improper Dih.          LJ-14
    2.39525e+03    3.53683e+03    2.85909e+03    1.08953e+03   -3.14484e+02
     Coulomb-14        LJ (SR)  Disper. corr.   Coulomb (SR)   Coul. recip.
    2.84339e+04    1.23892e+05   -7.45981e+03   -9.41799e+05    5.19282e+03
      Potential    Kinetic En.   Total Energy  Conserved En.    Temperature
   -7.82174e+05    1.37471e+05   -6.44703e+05   -4.33709e+05    2.99374e+02
 Pres. DC (bar) Pressure (bar)   Constr. rmsd
   -2.20556e+02   -8.74398e+01    0.00000e+00

           Step           Time
       50795000   101590.00000

   Energies (kJ/mol)
        G96Bond       G96Angle    Proper Dih.  Improper Dih.          LJ-14
    2.32954e+03    3.68096e+03    2.79303e+03    1.12749e+03   -3.61993e+02
     Coulomb-14        LJ (SR)  Disper. corr.   Coulomb (SR)   Coul. recip.
    2.83901e+04    1.23094e+05   -7.46473e+03   -9.40077e+05    5.23767e+03
      Potential    Kinetic En.   Total Energy  Conserved En.    Temperature
   -7.81251e+05    1.37179e+05   -6.44072e+05   -4.33729e+05    2.98738e+02
 Pres. DC (bar) Pressure (bar)   Constr. rmsd
   -2.20846e+02   -3.38665e+00    0.00000e+00

           Step           Time
       50800000   101600.00000

   Energies (kJ/mol)
        G96Bond       G96Angle    Proper Dih.  Improper Dih.          LJ-14
    2.38294e+03    3.61869e+03    2.92865e+03    1.07056e+03   -2.47532e+02
     Coulomb-14        LJ (SR)  Disper. corr.   Coulomb (SR)   Coul. recip.
    2.83701e+04    1.23400e+05   -7.45460e+03   -9.38026e+05    5.33208e+03
      Potential    Kinetic En.   Total Energy  Conserved En.    Temperature
   -7.78625e+05    1.38031e+05   -6.40594e+05   -4.33691e+05    3.00594e+02
 Pres. DC (bar) Pressure (bar)   Constr. rmsd
   -2.20248e+02   -7.77609e+01    0.00000e+00

           Step           Time
       50805000   101610.00000

   Energies (kJ/mol)
        G96Bond       G96Angle    Proper Dih.  Improper Dih.          LJ-14
    2.30240e+03    3.65214e+03    2.68600e+03    1.14107e+03   -3.60024e+02
     Coulomb-14        LJ (SR)  Disper. corr.   Coulomb (SR)   Coul. recip.
    2.83022e+04    1.24642e+05   -7.46350e+03   -9.42413e+05    5.24839e+03
      Potential    Kinetic En.   Total Energy  Conserved En.    Temperature
   -7.82263e+05    1.37591e+05   -6.44672e+05   -4.33675e+05    2.99635e+02
 Pres. DC (bar) Pressure (bar)   Constr. rmsd
   -2.20774e+02   -2.01821e+01    0.00000e+00

           Step           Time
       50810000   101620.00000

   Energies (kJ/mol)
        G96Bond       G96Angle    Proper Dih.  Improper Dih.          LJ-14
    2.36157e+03    3.68683e+03    2.71279e+03    1.09723e+03   -3.34048e+02
     Coulomb-14        LJ (SR)  Disper. corr.   Coulomb (SR)   Coul. recip.
    2.84002e+04    1.22743e+05   -7.42729e+03   -9.38114e+05    5.27844e+03
      Potential    Kinetic En.   Total Energy  Conserved En.    Temperature
   -7.79595e+05    1.37757e+05   -6.41839e+05   -4.33684e+05    2.99996e+02
 Pres. DC (bar) Pressure (bar)   Constr. rmsd
   -2.18639e+02   -1.66568e+02    0.00000e+00

           Step           Time
       50815000   101630.00000

   Energies (kJ/mol)
        G96Bond       G96Angle    Proper Dih.  Improper Dih.          LJ-14
    2.33097e+03    3.55475e+03    2.77337e+03    1.07687e+03   -2.77585e+02
     Coulomb-14        LJ (SR)  Disper. corr.   Coulomb (SR)   Coul. recip.
    2.85930e+04    1.24081e+05   -7.44257e+03   -9.40716e+05    5.29141e+03
      Potential    Kinetic En.   Total Energy  Conserved En.    Temperature
   -7.80735e+05    1.36355e+05   -6.44380e+05   -4.33626e+05    2.96943e+02
 Pres. DC (bar) Pressure (bar)   Constr. rmsd
   -2.19539e+02   -3.19101e+01    0.00000e+00

           Step           Time
       50820000   101640.00000

   Energies (kJ/mol)
        G96Bond       G96Angle    Proper Dih.  Improper Dih.          LJ-14
    2.51665e+03    3.56257e+03    2.75272e+03    1.08461e+03   -2.98954e+02
     Coulomb-14        LJ (SR)  Disper. corr.   Coulomb (SR)   Coul. recip.
    2.84568e+04    1.24764e+05   -7.45827e+03   -9.42584e+05    5.21538e+03
      Potential    Kinetic En.   Total Energy  Conserved En.    Temperature
   -7.81989e+05    1.37449e+05   -6.44540e+05   -4.33617e+05    2.99327e+02
 Pres. DC (bar) Pressure (bar)   Constr. rmsd
   -2.20465e+02   -6.16457e+01    0.00000e+00

           Step           Time
       50825000   101650.00000

   Energies (kJ/mol)
        G96Bond       G96Angle    Proper Dih.  Improper Dih.          LJ-14
    2.34703e+03    3.68157e+03    2.74153e+03    1.07804e+03   -3.25655e+02
     Coulomb-14        LJ (SR)  Disper. corr.   Coulomb (SR)   Coul. recip.
    2.85138e+04    1.26181e+05   -7.46918e+03   -9.43536e+05    5.19688e+03
      Potential    Kinetic En.   Total Energy  Conserved En.    Temperature
   -7.81591e+05    1.37938e+05   -6.43653e+05   -4.33583e+05    3.00390e+02
 Pres. DC (bar) Pressure (bar)   Constr. rmsd
   -2.21109e+02    1.09986e+02    0.00000e+00

           Step           Time
       50830000   101660.00000

   Energies (kJ/mol)
        G96Bond       G96Angle    Proper Dih.  Improper Dih.          LJ-14
    2.31584e+03    3.61504e+03    2.67985e+03    1.09717e+03   -3.03945e+02
     Coulomb-14        LJ (SR)  Disper. corr.   Coulomb (SR)   Coul. recip.
    2.85535e+04    1.24637e+05   -7.46922e+03   -9.40501e+05    5.25190e+03
      Potential    Kinetic En.   Total Energy  Conserved En.    Temperature
   -7.80124e+05    1.37446e+05   -6.42678e+05   -4.33557e+05    2.99319e+02
 Pres. DC (bar) Pressure (bar)   Constr. rmsd
   -2.21112e+02    1.32311e+02    0.00000e+00

           Step           Time
       50835000   101670.00000

   Energies (kJ/mol)
        G96Bond       G96Angle    Proper Dih.  Improper Dih.          LJ-14
    2.31672e+03    3.54086e+03    2.84836e+03    1.01051e+03   -2.51840e+02
     Coulomb-14        LJ (SR)  Disper. corr.   Coulomb (SR)   Coul. recip.
    2.85036e+04    1.24336e+05   -7.46533e+03   -9.41795e+05    5.11661e+03
      Potential    Kinetic En.   Total Energy  Conserved En.    Temperature
   -7.81840e+05    1.38352e+05   -6.43488e+05   -4.33548e+05    3.01293e+02
 Pres. DC (bar) Pressure (bar)   Constr. rmsd
   -2.20882e+02    2.16736e+01    0.00000e+00

           Step           Time
       50840000   101680.00000

   Energies (kJ/mol)
        G96Bond       G96Angle    Proper Dih.  Improper Dih.          LJ-14
    2.44283e+03    3.91089e+03    2.75452e+03    1.12487e+03   -3.55995e+02
     Coulomb-14        LJ (SR)  Disper. corr.   Coulomb (SR)   Coul. recip.
    2.83688e+04    1.22701e+05   -7.46414e+03   -9.39292e+05    5.25910e+03
      Potential    Kinetic En.   Total Energy  Conserved En.    Temperature
   -7.80551e+05    1.37483e+05   -6.43068e+05   -4.33491e+05    2.99399e+02
 Pres. DC (bar) Pressure (bar)   Constr. rmsd
   -2.20812e+02   -2.49653e+02    0.00000e+00

           Step           Time
       50845000   101690.00000

   Energies (kJ/mol)
        G96Bond       G96Angle    Proper Dih.  Improper Dih.          LJ-14
    2.28788e+03    3.54570e+03    2.71415e+03    1.02156e+03   -2.43203e+02
     Coulomb-14        LJ (SR)  Disper. corr.   Coulomb (SR)   Coul. recip.
    2.85114e+04    1.24286e+05   -7.45878e+03   -9.42102e+05    5.26547e+03
      Potential    Kinetic En.   Total Energy  Conserved En.    Temperature
   -7.82172e+05    1.37964e+05   -6.44208e+05   -4.33501e+05    3.00448e+02
 Pres. DC (bar) Pressure (bar)   Constr. rmsd
   -2.20495e+02   -3.84175e+01    0.00000e+00

           Step           Time
       50850000   101700.00000

   Energies (kJ/mol)
        G96Bond       G96Angle    Proper Dih.  Improper Dih.          LJ-14
    2.46353e+03    3.70438e+03    2.81925e+03    1.06893e+03   -2.49373e+02
     Coulomb-14        LJ (SR)  Disper. corr.   Coulomb (SR)   Coul. recip.
    2.83228e+04    1.23393e+05   -7.45377e+03   -9.38295e+05    5.18763e+03
      Potential    Kinetic En.   Total Energy  Conserved En.    Temperature
   -7.79038e+05    1.38752e+05   -6.40286e+05   -4.33445e+05    3.02163e+02
 Pres. DC (bar) Pressure (bar)   Constr. rmsd
   -2.20200e+02    1.28086e+02    0.00000e+00

           Step           Time
       50855000   101710.00000

   Energies (kJ/mol)
        G96Bond       G96Angle    Proper Dih.  Improper Dih.          LJ-14
    2.28890e+03    3.59783e+03    2.82896e+03    1.05512e+03   -2.88884e+02
     Coulomb-14        LJ (SR)  Disper. corr.   Coulomb (SR)   Coul. recip.
    2.85378e+04    1.23096e+05   -7.44712e+03   -9.40744e+05    5.24570e+03
      Potential    Kinetic En.   Total Energy  Conserved En.    Temperature
   -7.81830e+05    1.36484e+05   -6.45346e+05   -4.33426e+05    2.97224e+02
 Pres. DC (bar) Pressure (bar)   Constr. rmsd
   -2.19807e+02   -1.15437e+02    0.00000e+00

           Step           Time
       50860000   101720.00000

   Energies (kJ/mol)
        G96Bond       G96Angle    Proper Dih.  Improper Dih.          LJ-14
    2.41387e+03    3.70824e+03    2.91822e+03    1.04731e+03   -3.35421e+02
     Coulomb-14        LJ (SR)  Disper. corr.   Coulomb (SR)   Coul. recip.
    2.84548e+04    1.24040e+05   -7.48869e+03   -9.39656e+05    5.24699e+03
      Potential    Kinetic En.   Total Energy  Conserved En.    Temperature
   -7.79651e+05    1.37359e+05   -6.42292e+05   -4.33429e+05    2.99131e+02
 Pres. DC (bar) Pressure (bar)   Constr. rmsd
   -2.22265e+02    8.34747e+01    0.00000e+00

           Step           Time
       50865000   101730.00000

   Energies (kJ/mol)
        G96Bond       G96Angle    Proper Dih.  Improper Dih.          LJ-14
    2.22309e+03    3.76049e+03    2.70878e+03    1.08294e+03   -3.35710e+02
     Coulomb-14        LJ (SR)  Disper. corr.   Coulomb (SR)   Coul. recip.
    2.84978e+04    1.23465e+05   -7.47732e+03   -9.40933e+05    5.27449e+03
      Potential    Kinetic En.   Total Energy  Conserved En.    Temperature
   -7.81734e+05    1.36767e+05   -6.44967e+05   -4.33407e+05    2.97840e+02
 Pres. DC (bar) Pressure (bar)   Constr. rmsd
   -2.21591e+02   -3.36155e+01    0.00000e+00

           Step           Time
       50870000   101740.00000

   Energies (kJ/mol)
        G96Bond       G96Angle    Proper Dih.  Improper Dih.          LJ-14
    2.39356e+03    3.69516e+03    2.77315e+03    1.02214e+03   -2.52698e+02
     Coulomb-14        LJ (SR)  Disper. corr.   Coulomb (SR)   Coul. recip.
    2.86060e+04    1.23014e+05   -7.45269e+03   -9.38863e+05    5.30375e+03
      Potential    Kinetic En.   Total Energy  Conserved En.    Temperature
   -7.79760e+05    1.37950e+05   -6.41810e+05   -4.33389e+05    3.00417e+02
 Pres. DC (bar) Pressure (bar)   Constr. rmsd
   -2.20136e+02   -4.21916e+01    0.00000e+00

           Step           Time
       50875000   101750.00000

   Energies (kJ/mol)
        G96Bond       G96Angle    Proper Dih.  Improper Dih.          LJ-14
    2.42717e+03    3.47699e+03    2.73363e+03    9.63314e+02   -2.58526e+02
     Coulomb-14        LJ (SR)  Disper. corr.   Coulomb (SR)   Coul. recip.
    2.85622e+04    1.22998e+05   -7.45548e+03   -9.40808e+05    5.20867e+03
      Potential    Kinetic En.   Total Energy  Conserved En.    Temperature
   -7.82153e+05    1.36943e+05   -6.45210e+05   -4.33385e+05    2.98224e+02
 Pres. DC (bar) Pressure (bar)   Constr. rmsd
   -2.20300e+02   -1.40765e+02    0.00000e+00

           Step           Time
       50880000   101760.00000

   Energies (kJ/mol)
        G96Bond       G96Angle    Proper Dih.  Improper Dih.          LJ-14
    2.41701e+03    3.61906e+03    2.72169e+03    1.07348e+03   -2.49381e+02
     Coulomb-14        LJ (SR)  Disper. corr.   Coulomb (SR)   Coul. recip.
    2.86109e+04    1.22282e+05   -7.46196e+03   -9.37410e+05    5.19435e+03
      Potential    Kinetic En.   Total Energy  Conserved En.    Temperature
   -7.79202e+05    1.37269e+05   -6.41933e+05   -4.33322e+05    2.98934e+02
 Pres. DC (bar) Pressure (bar)   Constr. rmsd
   -2.20683e+02   -1.44095e+02    0.00000e+00

           Step           Time
       50885000   101770.00000

   Energies (kJ/mol)
        G96Bond       G96Angle    Proper Dih.  Improper Dih.          LJ-14
    2.35075e+03    3.50304e+03    2.75386e+03    1.07235e+03   -3.08480e+02
     Coulomb-14        LJ (SR)  Disper. corr.   Coulomb (SR)   Coul. recip.
    2.87366e+04    1.23059e+05   -7.45079e+03   -9.40023e+05    5.20601e+03
      Potential    Kinetic En.   Total Energy  Conserved En.    Temperature
   -7.81101e+05    1.38331e+05   -6.42770e+05   -4.33327e+05    3.01246e+02
 Pres. DC (bar) Pressure (bar)   Constr. rmsd
   -2.20024e+02   -1.69839e+02    0.00000e+00

           Step           Time
       50890000   101780.00000

   Energies (kJ/mol)
        G96Bond       G96Angle    Proper Dih.  Improper Dih.          LJ-14
    2.27547e+03    3.83987e+03    2.73800e+03    1.15002e+03   -1.81482e+02
     Coulomb-14        LJ (SR)  Disper. corr.   Coulomb (SR)   Coul. recip.
    2.84100e+04    1.24743e+05   -7.45839e+03   -9.40526e+05    5.27044e+03
      Potential    Kinetic En.   Total Energy  Conserved En.    Temperature
   -7.79740e+05    1.37878e+05   -6.41862e+05   -4.33298e+05    3.00260e+02
 Pres. DC (bar) Pressure (bar)   Constr. rmsd
   -2.20472e+02    2.33585e+02    0.00000e+00

           Step           Time
       50895000   101790.00000

   Energies (kJ/mol)
        G96Bond       G96Angle    Proper Dih.  Improper Dih.          LJ-14
    2.33425e+03    3.67602e+03    2.73256e+03    1.09254e+03   -2.25683e+02
     Coulomb-14        LJ (SR)  Disper. corr.   Coulomb (SR)   Coul. recip.
    2.83607e+04    1.25220e+05   -7.46739e+03   -9.42455e+05    5.18049e+03
      Potential    Kinetic En.   Total Energy  Conserved En.    Temperature
   -7.81551e+05    1.37664e+05   -6.43887e+05   -4.33248e+05    2.99794e+02
 Pres. DC (bar) Pressure (bar)   Constr. rmsd
   -2.21004e+02    5.69594e+01    0.00000e+00

           Step           Time
       50900000   101800.00000

   Energies (kJ/mol)
        G96Bond       G96Angle    Proper Dih.  Improper Dih.          LJ-14
    2.39042e+03    3.56119e+03    2.76803e+03    1.10234e+03   -1.98752e+02
     Coulomb-14        LJ (SR)  Disper. corr.   Coulomb (SR)   Coul. recip.
    2.85784e+04    1.23454e+05   -7.47306e+03   -9.39950e+05    5.29440e+03
      Potential    Kinetic En.   Total Energy  Conserved En.    Temperature
   -7.80473e+05    1.37782e+05   -6.42691e+05   -4.33232e+05    3.00051e+02
 Pres. DC (bar) Pressure (bar)   Constr. rmsd
   -2.21339e+02    6.32150e+01    0.00000e+00

           Step           Time
       50905000   101810.00000

   Energies (kJ/mol)
        G96Bond       G96Angle    Proper Dih.  Improper Dih.          LJ-14
    2.36619e+03    3.66219e+03    2.84311e+03    1.12423e+03   -3.44150e+02
     Coulomb-14        LJ (SR)  Disper. corr.   Coulomb (SR)   Coul. recip.
    2.83161e+04    1.24688e+05   -7.45725e+03   -9.41273e+05    5.29335e+03
      Potential    Kinetic En.   Total Energy  Conserved En.    Temperature
   -7.80781e+05    1.37919e+05   -6.42862e+05   -4.33197e+05    3.00349e+02
 Pres. DC (bar) Pressure (bar)   Constr. rmsd
   -2.20404e+02    8.95360e+01    0.00000e+00

           Step           Time
       50910000   101820.00000

   Energies (kJ/mol)
        G96Bond       G96Angle    Proper Dih.  Improper Dih.          LJ-14
    2.21540e+03    3.69837e+03    2.75278e+03    1.22777e+03   -2.01045e+02
     Coulomb-14        LJ (SR)  Disper. corr.   Coulomb (SR)   Coul. recip.
    2.86406e+04    1.24256e+05   -7.46994e+03   -9.41091e+05    5.27904e+03
      Potential    Kinetic En.   Total Energy  Conserved En.    Temperature
   -7.80692e+05    1.38267e+05   -6.42426e+05   -4.33165e+05    3.01106e+02
 Pres. DC (bar) Pressure (bar)   Constr. rmsd
   -2.21155e+02    1.39009e+02    0.00000e+00

           Step           Time
       50915000   101830.00000

   Energies (kJ/mol)
        G96Bond       G96Angle    Proper Dih.  Improper Dih.          LJ-14
    2.40270e+03    3.63816e+03    2.78014e+03    1.02963e+03   -3.10837e+02
     Coulomb-14        LJ (SR)  Disper. corr.   Coulomb (SR)   Coul. recip.
    2.83802e+04    1.23251e+05   -7.43333e+03   -9.39963e+05    5.31662e+03
      Potential    Kinetic En.   Total Energy  Conserved En.    Temperature
   -7.80909e+05    1.37764e+05   -6.43145e+05   -4.33141e+05    3.00011e+02
 Pres. DC (bar) Pressure (bar)   Constr. rmsd
   -2.18995e+02   -1.01202e+02    0.00000e+00

           Step           Time
       50920000   101840.00000

   Energies (kJ/mol)
        G96Bond       G96Angle    Proper Dih.  Improper Dih.          LJ-14
    2.23133e+03    3.71248e+03    2.79860e+03    1.11034e+03   -3.14116e+02
     Coulomb-14        LJ (SR)  Disper. corr.   Coulomb (SR)   Coul. recip.
    2.84597e+04    1.23854e+05   -7.45606e+03   -9.40369e+05    5.08032e+03
      Potential    Kinetic En.   Total Energy  Conserved En.    Temperature
   -7.80892e+05    1.38262e+05   -6.42630e+05   -4.33140e+05    3.01097e+02
 Pres. DC (bar) Pressure (bar)   Constr. rmsd
   -2.20334e+02    4.43859e+01    0.00000e+00

           Step           Time
       50925000   101850.00000

   Energies (kJ/mol)
        G96Bond       G96Angle    Proper Dih.  Improper Dih.          LJ-14
    2.37612e+03    3.77467e+03    2.82957e+03    1.09812e+03   -3.01089e+02
     Coulomb-14        LJ (SR)  Disper. corr.   Coulomb (SR)   Coul. recip.
    2.83153e+04    1.24648e+05   -7.45392e+03   -9.41734e+05    5.23850e+03
      Potential    Kinetic En.   Total Energy  Conserved En.    Temperature
   -7.81208e+05    1.37986e+05   -6.43222e+05   -4.33105e+05    3.00496e+02
 Pres. DC (bar) Pressure (bar)   Constr. rmsd
   -2.20208e+02    1.66542e+01    0.00000e+00

           Step           Time
       50930000   101860.00000

   Energies (kJ/mol)
        G96Bond       G96Angle    Proper Dih.  Improper Dih.          LJ-14
    2.43390e+03    3.66512e+03    2.82263e+03    1.08098e+03   -2.53822e+02
     Coulomb-14        LJ (SR)  Disper. corr.   Coulomb (SR)   Coul. recip.
    2.83176e+04    1.24413e+05   -7.46047e+03   -9.40677e+05    5.18366e+03
      Potential    Kinetic En.   Total Energy  Conserved En.    Temperature
   -7.80474e+05    1.38436e+05   -6.42039e+05   -4.33095e+05    3.01475e+02
 Pres. DC (bar) Pressure (bar)   Constr. rmsd
   -2.20595e+02    3.77196e+01    0.00000e+00

           Step           Time
       50935000   101870.00000

   Energies (kJ/mol)
        G96Bond       G96Angle    Proper Dih.  Improper Dih.          LJ-14
    2.37771e+03    3.73617e+03    2.75660e+03    1.09473e+03   -2.22438e+02
     Coulomb-14        LJ (SR)  Disper. corr.   Coulomb (SR)   Coul. recip.
    2.85789e+04    1.23393e+05   -7.42004e+03   -9.39547e+05    5.34682e+03
      Potential    Kinetic En.   Total Energy  Conserved En.    Temperature
   -7.79905e+05    1.37405e+05   -6.42500e+05   -4.33032e+05    2.99229e+02
 Pres. DC (bar) Pressure (bar)   Constr. rmsd
   -2.18213e+02   -5.75310e+01    0.00000e+00

           Step           Time
       50940000   101880.00000

   Energies (kJ/mol)
        G96Bond       G96Angle    Proper Dih.  Improper Dih.          LJ-14
    2.21503e+03    3.76739e+03    2.87824e+03    1.06930e+03   -2.65237e+02
     Coulomb-14        LJ (SR)  Disper. corr.   Coulomb (SR)   Coul. recip.
    2.85068e+04    1.24266e+05   -7.49348e+03   -9.42073e+05    5.33224e+03
      Potential    Kinetic En.   Total Energy  Conserved En.    Temperature
   -7.81797e+05    1.37251e+05   -6.44546e+05   -4.33033e+05    2.98895e+02
 Pres. DC (bar) Pressure (bar)   Constr. rmsd
   -2.22549e+02    5.48865e+01    0.00000e+00

           Step           Time
       50945000   101890.00000

   Energies (kJ/mol)
        G96Bond       G96Angle    Proper Dih.  Improper Dih.          LJ-14
    2.34097e+03    3.58089e+03    2.77092e+03    1.03662e+03   -2.85234e+02
     Coulomb-14        LJ (SR)  Disper. corr.   Coulomb (SR)   Coul. recip.
    2.86198e+04    1.23796e+05   -7.46580e+03   -9.40660e+05    5.30507e+03
      Potential    Kinetic En.   Total Energy  Conserved En.    Temperature
   -7.80961e+05    1.36553e+05   -6.44408e+05   -4.33017e+05    2.97375e+02
 Pres. DC (bar) Pressure (bar)   Constr. rmsd
   -2.20910e+02   -2.84052e+01    0.00000e+00

           Step           Time
       50950000   101900.00000

   Energies (kJ/mol)
        G96Bond       G96Angle    Proper Dih.  Improper Dih.          LJ-14
    2.32480e+03    3.69364e+03    2.76616e+03    1.16058e+03   -3.18102e+02
     Coulomb-14        LJ (SR)  Disper. corr.   Coulomb (SR)   Coul. recip.
    2.84044e+04    1.22752e+05   -7.45638e+03   -9.38967e+05    5.25340e+03
      Potential    Kinetic En.   Total Energy  Conserved En.    Temperature
   -7.80387e+05    1.37723e+05   -6.42664e+05   -4.32998e+05    2.99922e+02
 Pres. DC (bar) Pressure (bar)   Constr. rmsd
   -2.20353e+02   -6.75095e+01    0.00000e+00

           Step           Time
       50955000   101910.00000

   Energies (kJ/mol)
        G96Bond       G96Angle    Proper Dih.  Improper Dih.          LJ-14
    2.36207e+03    3.62837e+03    2.74360e+03    1.11344e+03   -2.62112e+02
     Coulomb-14        LJ (SR)  Disper. corr.   Coulomb (SR)   Coul. recip.
    2.84095e+04    1.24030e+05   -7.42937e+03   -9.40590e+05    5.21730e+03
      Potential    Kinetic En.   Total Energy  Conserved En.    Temperature
   -7.80777e+05    1.38286e+05   -6.42491e+05   -4.32995e+05    3.01149e+02
 Pres. DC (bar) Pressure (bar)   Constr. rmsd
   -2.18762e+02   -1.43073e+02    0.00000e+00

           Step           Time
       50960000   101920.00000

   Energies (kJ/mol)
        G96Bond       G96Angle    Proper Dih.  Improper Dih.          LJ-14
    2.25671e+03    3.59329e+03    2.77048e+03    1.10129e+03   -2.90068e+02
     Coulomb-14        LJ (SR)  Disper. corr.   Coulomb (SR)   Coul. recip.
    2.83753e+04    1.22831e+05   -7.44461e+03   -9.40105e+05    5.28121e+03
      Potential    Kinetic En.   Total Energy  Conserved En.    Temperature
   -7.81630e+05    1.37834e+05   -6.43796e+05   -4.32981e+05    3.00164e+02
 Pres. DC (bar) Pressure (bar)   Constr. rmsd
   -2.19659e+02   -1.43215e+02    0.00000e+00

           Step           Time
       50965000   101930.00000

   Energies (kJ/mol)
        G96Bond       G96Angle    Proper Dih.  Improper Dih.          LJ-14
    2.54081e+03    3.71313e+03    2.76809e+03    1.04079e+03   -3.00509e+02
     Coulomb-14        LJ (SR)  Disper. corr.   Coulomb (SR)   Coul. recip.
    2.83616e+04    1.24040e+05   -7.46188e+03   -9.41093e+05    5.29257e+03
      Potential    Kinetic En.   Total Energy  Conserved En.    Temperature
   -7.81098e+05    1.38355e+05   -6.42743e+05   -4.32946e+05    3.01299e+02
 Pres. DC (bar) Pressure (bar)   Constr. rmsd
   -2.20678e+02   -7.24190e+01    0.00000e+00

           Step           Time
       50970000   101940.00000

   Energies (kJ/mol)
        G96Bond       G96Angle    Proper Dih.  Improper Dih.          LJ-14
    2.45432e+03    3.74865e+03    2.77346e+03    1.16935e+03   -2.59947e+02
     Coulomb-14        LJ (SR)  Disper. corr.   Coulomb (SR)   Coul. recip.
    2.84238e+04    1.23638e+05   -7.49471e+03   -9.40229e+05    5.25957e+03
      Potential    Kinetic En.   Total Energy  Conserved En.    Temperature
   -7.80516e+05    1.39086e+05   -6.41430e+05   -4.32910e+05    3.02891e+02
 Pres. DC (bar) Pressure (bar)   Constr. rmsd
   -2.22622e+02    4.51343e+01    0.00000e+00

           Step           Time
       50975000   101950.00000

   Energies (kJ/mol)
        G96Bond       G96Angle    Proper Dih.  Improper Dih.          LJ-14
    2.24109e+03    3.63673e+03    2.72369e+03    1.05208e+03   -2.57258e+02
     Coulomb-14        LJ (SR)  Disper. corr.   Coulomb (SR)   Coul. recip.
    2.84026e+04    1.26657e+05   -7.46467e+03   -9.44188e+05    5.19723e+03
      Potential    Kinetic En.   Total Energy  Conserved En.    Temperature
   -7.81999e+05    1.38310e+05   -6.43689e+05   -4.32888e+05    3.01202e+02
 Pres. DC (bar) Pressure (bar)   Constr. rmsd
   -2.20843e+02    2.24117e+02    0.00000e+00

           Step           Time
       50980000   101960.00000

   Energies (kJ/mol)
        G96Bond       G96Angle    Proper Dih.  Improper Dih.          LJ-14
    2.29853e+03    3.61571e+03    2.81747e+03    1.03649e+03   -2.65246e+02
     Coulomb-14        LJ (SR)  Disper. corr.   Coulomb (SR)   Coul. recip.
    2.84113e+04    1.23536e+05   -7.48632e+03   -9.39328e+05    5.14963e+03
      Potential    Kinetic En.   Total Energy  Conserved En.    Temperature
   -7.80215e+05    1.36707e+05   -6.43508e+05   -4.32858e+05    2.97710e+02
 Pres. DC (bar) Pressure (bar)   Constr. rmsd
   -2.22124e+02    6.25285e+01    0.00000e+00

           Step           Time
       50985000   101970.00000

   Energies (kJ/mol)
        G96Bond       G96Angle    Proper Dih.  Improper Dih.          LJ-14
    2.26819e+03    3.50480e+03    2.82088e+03    1.03827e+03   -2.44419e+02
     Coulomb-14        LJ (SR)  Disper. corr.   Coulomb (SR)   Coul. recip.
    2.84442e+04    1.22729e+05   -7.44661e+03   -9.39529e+05    5.28424e+03
      Potential    Kinetic En.   Total Energy  Conserved En.    Temperature
   -7.81131e+05    1.36736e+05   -6.44395e+05   -4.32842e+05    2.97773e+02
 Pres. DC (bar) Pressure (bar)   Constr. rmsd
   -2.19777e+02   -6.29556e+01    0.00000e+00

           Step           Time
       50990000   101980.00000

   Energies (kJ/mol)
        G96Bond       G96Angle    Proper Dih.  Improper Dih.          LJ-14
    2.32742e+03    3.66500e+03    2.81843e+03    1.12251e+03   -2.31457e+02
     Coulomb-14        LJ (SR)  Disper. corr.   Coulomb (SR)   Coul. recip.
    2.83388e+04    1.23686e+05   -7.47584e+03   -9.41160e+05    5.19765e+03
      Potential    Kinetic En.   Total Energy  Conserved En.    Temperature
   -7.81711e+05    1.38366e+05   -6.43345e+05   -4.32831e+05    3.01323e+02
 Pres. DC (bar) Pressure (bar)   Constr. rmsd
   -2.21504e+02    8.85925e+00    0.00000e+00

           Step           Time
       50995000   101990.00000

   Energies (kJ/mol)
        G96Bond       G96Angle    Proper Dih.  Improper Dih.          LJ-14
    2.31481e+03    3.62229e+03    2.78621e+03    1.08980e+03   -2.62186e+02
     Coulomb-14        LJ (SR)  Disper. corr.   Coulomb (SR)   Coul. recip.
    2.83940e+04    1.22297e+05   -7.45332e+03   -9.37818e+05    5.20851e+03
      Potential    Kinetic En.   Total Energy  Conserved En.    Temperature
   -7.79821e+05    1.37643e+05   -6.42177e+05   -4.32824e+05    2.99749e+02
 Pres. DC (bar) Pressure (bar)   Constr. rmsd
   -2.20173e+02   -8.73967e+01    0.00000e+00

           Step           Time
       51000000   102000.00000

   Energies (kJ/mol)
        G96Bond       G96Angle    Proper Dih.  Improper Dih.          LJ-14
    2.41683e+03    3.73030e+03    2.72028e+03    1.06450e+03   -2.31784e+02
     Coulomb-14        LJ (SR)  Disper. corr.   Coulomb (SR)   Coul. recip.
    2.81916e+04    1.23952e+05   -7.48562e+03   -9.41053e+05    5.30788e+03
      Potential    Kinetic En.   Total Energy  Conserved En.    Temperature
   -7.81387e+05    1.39352e+05   -6.42035e+05   -4.32772e+05    3.03470e+02
 Pres. DC (bar) Pressure (bar)   Constr. rmsd
   -2.22083e+02    1.13447e+02    0.00000e+00

           Step           Time
       51005000   102010.00000

   Energies (kJ/mol)
        G96Bond       G96Angle    Proper Dih.  Improper Dih.          LJ-14
    2.34783e+03    3.88893e+03    2.79265e+03    1.14453e+03   -3.06217e+02
     Coulomb-14        LJ (SR)  Disper. corr.   Coulomb (SR)   Coul. recip.
    2.83478e+04    1.22011e+05   -7.46219e+03   -9.38268e+05    5.19727e+03
      Potential    Kinetic En.   Total Energy  Conserved En.    Temperature
   -7.80306e+05    1.37727e+05   -6.42578e+05   -4.32734e+05    2.99932e+02
 Pres. DC (bar) Pressure (bar)   Constr. rmsd
   -2.20696e+02   -2.07824e+02    0.00000e+00

           Step           Time
       51010000   102020.00000

   Energies (kJ/mol)
        G96Bond       G96Angle    Proper Dih.  Improper Dih.          LJ-14
    2.40186e+03    3.78064e+03    2.80341e+03    1.09158e+03   -3.52950e+02
     Coulomb-14        LJ (SR)  Disper. corr.   Coulomb (SR)   Coul. recip.
    2.81431e+04    1.24022e+05   -7.47998e+03   -9.41545e+05    5.24700e+03
      Potential    Kinetic En.   Total Energy  Conserved En.    Temperature
   -7.81888e+05    1.37503e+05   -6.44385e+05   -4.32697e+05    2.99444e+02
 Pres. DC (bar) Pressure (bar)   Constr. rmsd
   -2.21749e+02   -8.24112e+00    0.00000e+00

           Step           Time
       51015000   102030.00000

   Energies (kJ/mol)
        G96Bond       G96Angle    Proper Dih.  Improper Dih.          LJ-14
    2.20684e+03    3.67535e+03    2.87570e+03    1.09216e+03   -2.43659e+02
     Coulomb-14        LJ (SR)  Disper. corr.   Coulomb (SR)   Coul. recip.
    2.85051e+04    1.24386e+05   -7.45697e+03   -9.42063e+05    5.27467e+03
      Potential    Kinetic En.   Total Energy  Conserved En.    Temperature
   -7.81747e+05    1.37362e+05   -6.44385e+05   -4.32730e+05    2.99136e+02
 Pres. DC (bar) Pressure (bar)   Constr. rmsd
   -2.20388e+02   -5.26161e+01    0.00000e+00

           Step           Time
       51020000   102040.00000

   Energies (kJ/mol)
        G96Bond       G96Angle    Proper Dih.  Improper Dih.          LJ-14
    2.36081e+03    3.71633e+03    2.88887e+03    1.10481e+03   -3.25161e+02
     Coulomb-14        LJ (SR)  Disper. corr.   Coulomb (SR)   Coul. recip.
    2.83599e+04    1.25738e+05   -7.44232e+03   -9.44363e+05    5.17856e+03
      Potential    Kinetic En.   Total Energy  Conserved En.    Temperature
   -7.82784e+05    1.38642e+05   -6.44142e+05   -4.32690e+05    3.01924e+02
 Pres. DC (bar) Pressure (bar)   Constr. rmsd
   -2.19524e+02    6.22291e+01    0.00000e+00

           Step           Time
       51025000   102050.00000

   Energies (kJ/mol)
        G96Bond       G96Angle    Proper Dih.  Improper Dih.          LJ-14
    2.40591e+03    3.80503e+03    2.86446e+03    1.11967e+03   -3.31946e+02
     Coulomb-14        LJ (SR)  Disper. corr.   Coulomb (SR)   Coul. recip.
    2.84095e+04    1.24272e+05   -7.44479e+03   -9.41109e+05    5.30167e+03
      Potential    Kinetic En.   Total Energy  Conserved En.    Temperature
   -7.80707e+05    1.38501e+05   -6.42206e+05   -4.32674e+05    3.01617e+02
 Pres. DC (bar) Pressure (bar)   Constr. rmsd
   -2.19670e+02    1.93220e+01    0.00000e+00

           Step           Time
       51030000   102060.00000

   Energies (kJ/mol)
        G96Bond       G96Angle    Proper Dih.  Improper Dih.          LJ-14
    2.67207e+03    3.54634e+03    2.85412e+03    1.06636e+03   -2.93655e+02
     Coulomb-14        LJ (SR)  Disper. corr.   Coulomb (SR)   Coul. recip.
    2.82212e+04    1.25334e+05   -7.46776e+03   -9.42478e+05    5.25477e+03
      Potential    Kinetic En.   Total Energy  Conserved En.    Temperature
   -7.81290e+05    1.37768e+05   -6.43522e+05   -4.32647e+05    3.00022e+02
 Pres. DC (bar) Pressure (bar)   Constr. rmsd
   -2.21026e+02    3.68252e+01    0.00000e+00

           Step           Time
       51035000   102070.00000

   Energies (kJ/mol)
        G96Bond       G96Angle    Proper Dih.  Improper Dih.          LJ-14
    2.30357e+03    3.65197e+03    2.73051e+03    1.07108e+03   -2.68149e+02
     Coulomb-14        LJ (SR)  Disper. corr.   Coulomb (SR)   Coul. recip.
    2.85525e+04    1.23428e+05   -7.46444e+03   -9.40034e+05    5.20167e+03
      Potential    Kinetic En.   Total Energy  Conserved En.    Temperature
   -7.80827e+05    1.37775e+05   -6.43052e+05   -4.32673e+05    3.00035e+02
 Pres. DC (bar) Pressure (bar)   Constr. rmsd
   -2.20830e+02   -1.98747e+00    0.00000e+00

           Step           Time
       51040000   102080.00000

   Energies (kJ/mol)
        G96Bond       G96Angle    Proper Dih.  Improper Dih.          LJ-14
    2.37220e+03    3.80524e+03    2.71656e+03    1.10993e+03   -2.87128e+02
     Coulomb-14        LJ (SR)  Disper. corr.   Coulomb (SR)   Coul. recip.
    2.82996e+04    1.24236e+05   -7.47041e+03   -9.41291e+05    5.14159e+03
      Potential    Kinetic En.   Total Energy  Conserved En.    Temperature
   -7.81367e+05    1.38466e+05   -6.42902e+05   -4.32614e+05    3.01540e+02
 Pres. DC (bar) Pressure (bar)   Constr. rmsd
   -2.21182e+02    5.32481e+01    0.00000e+00

           Step           Time
       51045000   102090.00000

   Energies (kJ/mol)
        G96Bond       G96Angle    Proper Dih.  Improper Dih.          LJ-14
    2.25914e+03    3.68755e+03    2.77169e+03    1.09340e+03   -3.33355e+02
     Coulomb-14        LJ (SR)  Disper. corr.   Coulomb (SR)   Coul. recip.
    2.82757e+04    1.25180e+05   -7.48088e+03   -9.42664e+05    5.23124e+03
      Potential    Kinetic En.   Total Energy  Conserved En.    Temperature
   -7.81979e+05    1.38458e+05   -6.43521e+05   -4.32600e+05    3.01523e+02
 Pres. DC (bar) Pressure (bar)   Constr. rmsd
   -2.21802e+02    4.21147e+01    0.00000e+00

           Step           Time
       51050000   102100.00000

   Energies (kJ/mol)
        G96Bond       G96Angle    Proper Dih.  Improper Dih.          LJ-14
    2.43627e+03    3.70678e+03    2.73257e+03    1.10828e+03   -2.15499e+02
     Coulomb-14        LJ (SR)  Disper. corr.   Coulomb (SR)   Coul. recip.
    2.85176e+04    1.24336e+05   -7.44278e+03   -9.41426e+05    5.28674e+03
      Potential    Kinetic En.   Total Energy  Conserved En.    Temperature
   -7.80959e+05    1.37991e+05   -6.42968e+05   -4.32538e+05    3.00507e+02
 Pres. DC (bar) Pressure (bar)   Constr. rmsd
   -2.19551e+02    8.31445e+01    0.00000e+00

           Step           Time
       51055000   102110.00000

   Energies (kJ/mol)
        G96Bond       G96Angle    Proper Dih.  Improper Dih.          LJ-14
    2.40269e+03    3.69128e+03    2.73546e+03    1.03956e+03   -2.67183e+02
     Coulomb-14        LJ (SR)  Disper. corr.   Coulomb (SR)   Coul. recip.
    2.84878e+04    1.22794e+05   -7.46773e+03   -9.40745e+05    5.26218e+03
      Potential    Kinetic En.   Total Energy  Conserved En.    Temperature
   -7.82066e+05    1.38216e+05   -6.43850e+05   -4.32536e+05    3.00996e+02
 Pres. DC (bar) Pressure (bar)   Constr. rmsd
   -2.21024e+02   -1.83152e+02    0.00000e+00

           Step           Time
       51060000   102120.00000

   Energies (kJ/mol)
        G96Bond       G96Angle    Proper Dih.  Improper Dih.          LJ-14
    2.23502e+03    3.75890e+03    2.93923e+03    1.10412e+03   -3.36431e+02
     Coulomb-14        LJ (SR)  Disper. corr.   Coulomb (SR)   Coul. recip.
    2.84687e+04    1.22495e+05   -7.46798e+03   -9.37586e+05    5.17828e+03
      Potential    Kinetic En.   Total Energy  Conserved En.    Temperature
   -7.79211e+05    1.37354e+05   -6.41857e+05   -4.32525e+05    2.99119e+02
 Pres. DC (bar) Pressure (bar)   Constr. rmsd
   -2.21039e+02   -8.44939e+01    0.00000e+00

           Step           Time
       51065000   102130.00000

   Energies (kJ/mol)
        G96Bond       G96Angle    Proper Dih.  Improper Dih.          LJ-14
    2.36704e+03    3.75349e+03    2.64049e+03    1.04347e+03   -2.65676e+02
     Coulomb-14        LJ (SR)  Disper. corr.   Coulomb (SR)   Coul. recip.
    2.83871e+04    1.25622e+05   -7.44751e+03   -9.43108e+05    5.29353e+03
      Potential    Kinetic En.   Total Energy  Conserved En.    Temperature
   -7.81714e+05    1.37118e+05   -6.44596e+05   -4.32496e+05    2.98605e+02
 Pres. DC (bar) Pressure (bar)   Constr. rmsd
   -2.19830e+02    1.46524e+02    0.00000e+00

           Step           Time
       51070000   102140.00000

   Energies (kJ/mol)
        G96Bond       G96Angle    Proper Dih.  Improper Dih.          LJ-14
    2.39587e+03    3.75146e+03    2.78095e+03    1.02457e+03   -3.73908e+02
     Coulomb-14        LJ (SR)  Disper. corr.   Coulomb (SR)   Coul. recip.
    2.82658e+04    1.23588e+05   -7.48148e+03   -9.39803e+05    5.20125e+03
      Potential    Kinetic En.   Total Energy  Conserved En.    Temperature
   -7.80651e+05    1.37328e+05   -6.43323e+05   -4.32491e+05    2.99061e+02
 Pres. DC (bar) Pressure (bar)   Constr. rmsd
   -2.21837e+02    2.66014e+01    0.00000e+00

           Step           Time
       51075000   102150.00000

   Energies (kJ/mol)
        G96Bond       G96Angle    Proper Dih.  Improper Dih.          LJ-14
    2.34003e+03    3.58776e+03    2.66609e+03    1.05707e+03   -2.16784e+02
     Coulomb-14        LJ (SR)  Disper. corr.   Coulomb (SR)   Coul. recip.
    2.84569e+04    1.23294e+05   -7.48644e+03   -9.40245e+05    5.09035e+03
      Potential    Kinetic En.   Total Energy  Conserved En.    Temperature
   -7.81456e+05    1.37737e+05   -6.43719e+05   -4.32484e+05    2.99953e+02
 Pres. DC (bar) Pressure (bar)   Constr. rmsd
   -2.22131e+02    1.45161e+01    0.00000e+00

           Step           Time
       51080000   102160.00000

   Energies (kJ/mol)
        G96Bond       G96Angle    Proper Dih.  Improper Dih.          LJ-14
    2.48014e+03    3.77926e+03    2.79748e+03    1.01489e+03   -3.82354e+02
     Coulomb-14        LJ (SR)  Disper. corr.   Coulomb (SR)   Coul. recip.
    2.83094e+04    1.25993e+05   -7.49387e+03   -9.42608e+05    5.28341e+03
      Potential    Kinetic En.   Total Energy  Conserved En.    Temperature
   -7.80827e+05    1.38177e+05   -6.42650e+05   -4.32426e+05    3.00911e+02
 Pres. DC (bar) Pressure (bar)   Constr. rmsd
   -2.22572e+02    2.34915e+02    0.00000e+00

           Step           Time
       51085000   102170.00000

   Energies (kJ/mol)
        G96Bond       G96Angle    Proper Dih.  Improper Dih.          LJ-14
    2.41925e+03    3.56974e+03    2.82651e+03    9.87625e+02   -3.63453e+02
     Coulomb-14        LJ (SR)  Disper. corr.   Coulomb (SR)   Coul. recip.
    2.82579e+04    1.24408e+05   -7.45412e+03   -9.41488e+05    5.24258e+03
      Potential    Kinetic En.   Total Energy  Conserved En.    Temperature
   -7.81594e+05    1.38263e+05   -6.43331e+05   -4.32434e+05    3.01098e+02
 Pres. DC (bar) Pressure (bar)   Constr. rmsd
   -2.20220e+02    2.36827e+01    0.00000e+00

           Step           Time
       51090000   102180.00000

   Energies (kJ/mol)
        G96Bond       G96Angle    Proper Dih.  Improper Dih.          LJ-14
    2.24605e+03    3.49250e+03    2.68036e+03    1.09269e+03   -2.90943e+02
     Coulomb-14        LJ (SR)  Disper. corr.   Coulomb (SR)   Coul. recip.
    2.84659e+04    1.24614e+05   -7.45798e+03   -9.42494e+05    5.22951e+03
      Potential    Kinetic En.   Total Energy  Conserved En.    Temperature
   -7.82422e+05    1.37734e+05   -6.44688e+05   -4.32446e+05    2.99946e+02
 Pres. DC (bar) Pressure (bar)   Constr. rmsd
   -2.20448e+02    9.43144e+01    0.00000e+00

           Step           Time
       51095000   102190.00000

   Energies (kJ/mol)
        G96Bond       G96Angle    Proper Dih.  Improper Dih.          LJ-14
    2.12819e+03    3.61729e+03    2.79379e+03    1.13070e+03   -3.74190e+02
     Coulomb-14        LJ (SR)  Disper. corr.   Coulomb (SR)   Coul. recip.
    2.82728e+04    1.25304e+05   -7.47816e+03   -9.43875e+05    5.21506e+03
      Potential    Kinetic En.   Total Energy  Conserved En.    Temperature
   -7.83266e+05    1.37207e+05   -6.46059e+05   -4.32416e+05    2.98798e+02
 Pres. DC (bar) Pressure (bar)   Constr. rmsd
   -2.21641e+02    3.48143e+01    0.00000e+00

           Step           Time
       51100000   102200.00000

   Energies (kJ/mol)
        G96Bond       G96Angle    Proper Dih.  Improper Dih.          LJ-14
    2.37915e+03    3.56706e+03    2.91523e+03    1.04123e+03   -3.23762e+02
     Coulomb-14        LJ (SR)  Disper. corr.   Coulomb (SR)   Coul. recip.
    2.85329e+04    1.23297e+05   -7.44843e+03   -9.39242e+05    5.30424e+03
      Potential    Kinetic En.   Total Energy  Conserved En.    Temperature
   -7.79977e+05    1.38554e+05   -6.41423e+05   -4.32377e+05    3.01733e+02
 Pres. DC (bar) Pressure (bar)   Constr. rmsd
   -2.19884e+02    1.70810e+01    0.00000e+00

           Step           Time
       51105000   102210.00000

   Energies (kJ/mol)
        G96Bond       G96Angle    Proper Dih.  Improper Dih.          LJ-14
    2.32932e+03    3.71292e+03    2.81953e+03    1.11373e+03   -3.29024e+02
     Coulomb-14        LJ (SR)  Disper. corr.   Coulomb (SR)   Coul. recip.
    2.82503e+04    1.24350e+05   -7.47151e+03   -9.39755e+05    5.12744e+03
      Potential    Kinetic En.   Total Energy  Conserved En.    Temperature
   -7.79852e+05    1.37252e+05   -6.42601e+05   -4.32384e+05    2.98896e+02
 Pres. DC (bar) Pressure (bar)   Constr. rmsd
   -2.21247e+02    1.80712e+01    0.00000e+00

           Step           Time
       51110000   102220.00000

   Energies (kJ/mol)
        G96Bond       G96Angle    Proper Dih.  Improper Dih.          LJ-14
    2.40577e+03    3.74715e+03    2.67144e+03    1.03842e+03   -3.53700e+02
     Coulomb-14        LJ (SR)  Disper. corr.   Coulomb (SR)   Coul. recip.
    2.81959e+04    1.23734e+05   -7.45889e+03   -9.39745e+05    5.24390e+03
      Potential    Kinetic En.   Total Energy  Conserved En.    Temperature
   -7.80521e+05    1.36913e+05   -6.43608e+05   -4.32355e+05    2.98159e+02
 Pres. DC (bar) Pressure (bar)   Constr. rmsd
   -2.20502e+02   -1.01285e+02    0.00000e+00

           Step           Time
       51115000   102230.00000

   Energies (kJ/mol)
        G96Bond       G96Angle    Proper Dih.  Improper Dih.          LJ-14
    2.31513e+03    3.70864e+03    2.83667e+03    1.08413e+03   -3.70405e+02
     Coulomb-14        LJ (SR)  Disper. corr.   Coulomb (SR)   Coul. recip.
    2.82201e+04    1.23868e+05   -7.45300e+03   -9.39552e+05    5.29052e+03
      Potential    Kinetic En.   Total Energy  Conserved En.    Temperature
   -7.80052e+05    1.37962e+05   -6.42090e+05   -4.32356e+05    3.00444e+02
 Pres. DC (bar) Pressure (bar)   Constr. rmsd
   -2.20154e+02   -1.33970e+02    0.00000e+00

           Step           Time
       51120000   102240.00000

   Energies (kJ/mol)
        G96Bond       G96Angle    Proper Dih.  Improper Dih.          LJ-14
    2.21403e+03    3.68129e+03    2.78879e+03    1.07130e+03   -3.15045e+02
     Coulomb-14        LJ (SR)  Disper. corr.   Coulomb (SR)   Coul. recip.
    2.84293e+04    1.23456e+05   -7.47500e+03   -9.40403e+05    5.17867e+03
      Potential    Kinetic En.   Total Energy  Conserved En.    Temperature
   -7.81373e+05    1.37399e+05   -6.43974e+05   -4.32322e+05    2.99218e+02
 Pres. DC (bar) Pressure (bar)   Constr. rmsd
   -2.21454e+02    7.85560e+01    0.00000e+00

           Step           Time
       51125000   102250.00000

   Energies (kJ/mol)
        G96Bond       G96Angle    Proper Dih.  Improper Dih.          LJ-14
    2.29458e+03    3.73379e+03    2.74424e+03    1.07498e+03   -3.31496e+02
     Coulomb-14        LJ (SR)  Disper. corr.   Coulomb (SR)   Coul. recip.
    2.83566e+04    1.24273e+05   -7.45214e+03   -9.40170e+05    5.30506e+03
      Potential    Kinetic En.   Total Energy  Conserved En.    Temperature
   -7.80171e+05    1.38659e+05   -6.41512e+05   -4.32361e+05    3.01962e+02
 Pres. DC (bar) Pressure (bar)   Constr. rmsd
   -2.20103e+02    1.14501e+02    0.00000e+00

           Step           Time
       51130000   102260.00000

   Energies (kJ/mol)
        G96Bond       G96Angle    Proper Dih.  Improper Dih.          LJ-14
    2.46217e+03    3.73227e+03    2.81553e+03    1.12655e+03   -3.31461e+02
     Coulomb-14        LJ (SR)  Disper. corr.   Coulomb (SR)   Coul. recip.
    2.81645e+04    1.23628e+05   -7.45667e+03   -9.38651e+05    5.23380e+03
      Potential    Kinetic En.   Total Energy  Conserved En.    Temperature
   -7.79276e+05    1.38359e+05   -6.40917e+05   -4.32317e+05    3.01307e+02
 Pres. DC (bar) Pressure (bar)   Constr. rmsd
   -2.20370e+02   -4.49681e+01    0.00000e+00

           Step           Time
       51135000   102270.00000

   Energies (kJ/mol)
        G96Bond       G96Angle    Proper Dih.  Improper Dih.          LJ-14
    2.39917e+03    3.79412e+03    2.77258e+03    1.19759e+03   -3.06574e+02
     Coulomb-14        LJ (SR)  Disper. corr.   Coulomb (SR)   Coul. recip.
    2.83157e+04    1.23246e+05   -7.45618e+03   -9.38588e+05    5.21473e+03
      Potential    Kinetic En.   Total Energy  Conserved En.    Temperature
   -7.79410e+05    1.37839e+05   -6.41572e+05   -4.32275e+05    3.00175e+02
 Pres. DC (bar) Pressure (bar)   Constr. rmsd
   -2.20341e+02   -3.09493e+01    0.00000e+00

           Step           Time
       51140000   102280.00000

   Energies (kJ/mol)
        G96Bond       G96Angle    Proper Dih.  Improper Dih.          LJ-14
    2.34000e+03    3.62102e+03    2.85029e+03    1.13263e+03   -2.78557e+02
     Coulomb-14        LJ (SR)  Disper. corr.   Coulomb (SR)   Coul. recip.
    2.81643e+04    1.24196e+05   -7.46078e+03   -9.39449e+05    5.18855e+03
      Potential    Kinetic En.   Total Energy  Conserved En.    Temperature
   -7.79695e+05    1.38391e+05   -6.41304e+05   -4.32274e+05    3.01378e+02
 Pres. DC (bar) Pressure (bar)   Constr. rmsd
   -2.20613e+02    5.49603e+01    0.00000e+00

           Step           Time
       51145000   102290.00000

   Energies (kJ/mol)
        G96Bond       G96Angle    Proper Dih.  Improper Dih.          LJ-14
    2.34274e+03    3.54407e+03    2.77557e+03    1.11778e+03   -2.57998e+02
     Coulomb-14        LJ (SR)  Disper. corr.   Coulomb (SR)   Coul. recip.
    2.84605e+04    1.24370e+05   -7.49117e+03   -9.40856e+05    5.23115e+03
      Potential    Kinetic En.   Total Energy  Conserved En.    Temperature
   -7.80764e+05    1.37684e+05   -6.43080e+05   -4.32230e+05    2.99837e+02
 Pres. DC (bar) Pressure (bar)   Constr. rmsd
   -2.22412e+02    1.23765e+02    0.00000e+00

           Step           Time
       51150000   102300.00000

   Energies (kJ/mol)
        G96Bond       G96Angle    Proper Dih.  Improper Dih.          LJ-14
    2.39745e+03    3.81375e+03    2.66640e+03    1.07068e+03   -2.85306e+02
     Coulomb-14        LJ (SR)  Disper. corr.   Coulomb (SR)   Coul. recip.
    2.81684e+04    1.24832e+05   -7.46741e+03   -9.41960e+05    5.19202e+03
      Potential    Kinetic En.   Total Energy  Conserved En.    Temperature
   -7.81573e+05    1.38195e+05   -6.43378e+05   -4.32218e+05    3.00950e+02
 Pres. DC (bar) Pressure (bar)   Constr. rmsd
   -2.21005e+02    5.76767e+01    0.00000e+00

           Step           Time
       51155000   102310.00000

   Energies (kJ/mol)
        G96Bond       G96Angle    Proper Dih.  Improper Dih.          LJ-14
    2.31031e+03    3.58676e+03    2.83950e+03    1.02435e+03   -3.85658e+02
     Coulomb-14        LJ (SR)  Disper. corr.   Coulomb (SR)   Coul. recip.
    2.83101e+04    1.23499e+05   -7.47321e+03   -9.40198e+05    5.16287e+03
      Potential    Kinetic En.   Total Energy  Conserved En.    Temperature
   -7.81324e+05    1.37120e+05   -6.44204e+05   -4.32210e+05    2.98610e+02
 Pres. DC (bar) Pressure (bar)   Constr. rmsd
   -2.21348e+02   -1.95713e+00    0.00000e+00

           Step           Time
       51160000   102320.00000

   Energies (kJ/mol)
        G96Bond       G96Angle    Proper Dih.  Improper Dih.          LJ-14
    2.39057e+03    3.64892e+03    2.77141e+03    1.11888e+03   -3.31341e+02
     Coulomb-14        LJ (SR)  Disper. corr.   Coulomb (SR)   Coul. recip.
    2.84394e+04    1.25168e+05   -7.47992e+03   -9.42455e+05    5.23999e+03
      Potential    Kinetic En.   Total Energy  Conserved En.    Temperature
   -7.81490e+05    1.38387e+05   -6.43102e+05   -4.32212e+05    3.01369e+02
 Pres. DC (bar) Pressure (bar)   Constr. rmsd
   -2.21745e+02    2.90554e+01    0.00000e+00

           Step           Time
       51165000   102330.00000

   Energies (kJ/mol)
        G96Bond       G96Angle    Proper Dih.  Improper Dih.          LJ-14
    2.36369e+03    3.81281e+03    2.84116e+03    1.13769e+03   -3.91898e+02
     Coulomb-14        LJ (SR)  Disper. corr.   Coulomb (SR)   Coul. recip.
    2.82060e+04    1.24687e+05   -7.42942e+03   -9.40251e+05    5.25481e+03
      Potential    Kinetic En.   Total Energy  Conserved En.    Temperature
   -7.79769e+05    1.36969e+05   -6.42800e+05   -4.32155e+05    2.98280e+02
 Pres. DC (bar) Pressure (bar)   Constr. rmsd
   -2.18764e+02    8.66386e+01    0.00000e+00

           Step           Time
       51170000   102340.00000

   Energies (kJ/mol)
        G96Bond       G96Angle    Proper Dih.  Improper Dih.          LJ-14
    2.32759e+03    3.61459e+03    2.71364e+03    1.11896e+03   -3.87397e+02
     Coulomb-14        LJ (SR)  Disper. corr.   Coulomb (SR)   Coul. recip.
    2.82037e+04    1.24566e+05   -7.47378e+03   -9.40545e+05    5.17709e+03
      Potential    Kinetic En.   Total Energy  Conserved En.    Temperature
   -7.80685e+05    1.38151e+05   -6.42534e+05   -4.32167e+05    3.00854e+02
 Pres. DC (bar) Pressure (bar)   Constr. rmsd
   -2.21382e+02    4.42928e+01    0.00000e+00

           Step           Time
       51175000   102350.00000

   Energies (kJ/mol)
        G96Bond       G96Angle    Proper Dih.  Improper Dih.          LJ-14
    2.31729e+03    3.64984e+03    2.83464e+03    1.14451e+03   -3.49707e+02
     Coulomb-14        LJ (SR)  Disper. corr.   Coulomb (SR)   Coul. recip.
    2.83650e+04    1.25112e+05   -7.48043e+03   -9.43686e+05    5.22661e+03
      Potential    Kinetic En.   Total Energy  Conserved En.    Temperature
   -7.82866e+05    1.37953e+05   -6.44913e+05   -4.32118e+05    3.00424e+02
 Pres. DC (bar) Pressure (bar)   Constr. rmsd
   -2.21776e+02    1.41847e+02    0.00000e+00

           Step           Time
       51180000   102360.00000

   Energies (kJ/mol)
        G96Bond       G96Angle    Proper Dih.  Improper Dih.          LJ-14
    2.44797e+03    3.89313e+03    2.61457e+03    1.07901e+03   -3.06887e+02
     Coulomb-14        LJ (SR)  Disper. corr.   Coulomb (SR)   Coul. recip.
    2.82733e+04    1.23665e+05   -7.46671e+03   -9.39640e+05    5.21927e+03
      Potential    Kinetic En.   Total Energy  Conserved En.    Temperature
   -7.80221e+05    1.37490e+05   -6.42731e+05   -4.32075e+05    2.99416e+02
 Pres. DC (bar) Pressure (bar)   Constr. rmsd
   -2.20964e+02    1.48610e+01    0.00000e+00

           Step           Time
       51185000   102370.00000

   Energies (kJ/mol)
        G96Bond       G96Angle    Proper Dih.  Improper Dih.          LJ-14
    2.36609e+03    3.83371e+03    2.83915e+03    1.12017e+03   -3.16645e+02
     Coulomb-14        LJ (SR)  Disper. corr.   Coulomb (SR)   Coul. recip.
    2.83796e+04    1.21843e+05   -7.44421e+03   -9.39192e+05    5.26161e+03
      Potential    Kinetic En.   Total Energy  Conserved En.    Temperature
   -7.81310e+05    1.37167e+05   -6.44143e+05   -4.32079e+05    2.98712e+02
 Pres. DC (bar) Pressure (bar)   Constr. rmsd
   -2.19635e+02   -3.01994e+02    0.00000e+00

           Step           Time
       51190000   102380.00000

   Energies (kJ/mol)
        G96Bond       G96Angle    Proper Dih.  Improper Dih.          LJ-14
    2.43338e+03    3.68228e+03    2.82698e+03    1.07583e+03   -3.99500e+02
     Coulomb-14        LJ (SR)  Disper. corr.   Coulomb (SR)   Coul. recip.
    2.82882e+04    1.21556e+05   -7.43503e+03   -9.37792e+05    5.37249e+03
      Potential    Kinetic En.   Total Energy  Conserved En.    Temperature
   -7.80392e+05    1.37398e+05   -6.42993e+05   -4.32063e+05    2.99215e+02
 Pres. DC (bar) Pressure (bar)   Constr. rmsd
   -2.19095e+02   -3.67283e+02    0.00000e+00

           Step           Time
       51195000   102390.00000

   Energies (kJ/mol)
        G96Bond       G96Angle    Proper Dih.  Improper Dih.          LJ-14
    2.35607e+03    3.61507e+03    2.90209e+03    1.05889e+03   -2.57248e+02
     Coulomb-14        LJ (SR)  Disper. corr.   Coulomb (SR)   Coul. recip.
    2.83020e+04    1.23444e+05   -7.46430e+03   -9.39699e+05    5.26114e+03
      Potential    Kinetic En.   Total Energy  Conserved En.    Temperature
   -7.80482e+05    1.37710e+05   -6.42772e+05   -4.32044e+05    2.99894e+02
 Pres. DC (bar) Pressure (bar)   Constr. rmsd
   -2.20821e+02   -4.44665e+01    0.00000e+00

           Step           Time
       51200000   102400.00000

   Energies (kJ/mol)
        G96Bond       G96Angle    Proper Dih.  Improper Dih.          LJ-14
    2.39566e+03    3.72958e+03    2.74738e+03    1.18466e+03   -2.86400e+02
     Coulomb-14        LJ (SR)  Disper. corr.   Coulomb (SR)   Coul. recip.
    2.83739e+04    1.23905e+05   -7.45388e+03   -9.40547e+05    5.20204e+03
      Potential    Kinetic En.   Total Energy  Conserved En.    Temperature
   -7.80749e+05    1.38951e+05   -6.41798e+05   -4.32011e+05    3.02597e+02
 Pres. DC (bar) Pressure (bar)   Constr. rmsd
   -2.20206e+02    2.07572e+01    0.00000e+00

           Step           Time
       51205000   102410.00000

   Energies (kJ/mol)
        G96Bond       G96Angle    Proper Dih.  Improper Dih.          LJ-14
    2.32300e+03    3.72082e+03    2.80022e+03    1.10328e+03   -3.47472e+02
     Coulomb-14        LJ (SR)  Disper. corr.   Coulomb (SR)   Coul. recip.
    2.83424e+04    1.22639e+05   -7.47444e+03   -9.38402e+05    5.26975e+03
      Potential    Kinetic En.   Total Energy  Conserved En.    Temperature
   -7.80026e+05    1.38201e+05   -6.41824e+05   -4.31998e+05    3.00964e+02
 Pres. DC (bar) Pressure (bar)   Constr. rmsd
   -2.21420e+02   -1.64610e+02    0.00000e+00

           Step           Time
       51210000   102420.00000

   Energies (kJ/mol)
        G96Bond       G96Angle    Proper Dih.  Improper Dih.          LJ-14
    2.30738e+03    3.65552e+03    2.82344e+03    1.08870e+03   -3.08075e+02
     Coulomb-14        LJ (SR)  Disper. corr.   Coulomb (SR)   Coul. recip.
    2.85803e+04    1.24139e+05   -7.44467e+03   -9.39956e+05    5.27683e+03
      Potential    Kinetic En.   Total Energy  Conserved En.    Temperature
   -7.79838e+05    1.39422e+05   -6.40415e+05   -4.31986e+05    3.03624e+02
 Pres. DC (bar) Pressure (bar)   Constr. rmsd
   -2.19663e+02    1.17445e+02    0.00000e+00

           Step           Time
       51215000   102430.00000

   Energies (kJ/mol)
        G96Bond       G96Angle    Proper Dih.  Improper Dih.          LJ-14
    2.33677e+03    3.77977e+03    2.78411e+03    1.15233e+03   -3.37899e+02
     Coulomb-14        LJ (SR)  Disper. corr.   Coulomb (SR)   Coul. recip.
    2.84019e+04    1.25484e+05   -7.49955e+03   -9.42970e+05    5.25305e+03
      Potential    Kinetic En.   Total Energy  Conserved En.    Temperature
   -7.81616e+05    1.36692e+05   -6.44924e+05   -4.31932e+05    2.97678e+02
 Pres. DC (bar) Pressure (bar)   Constr. rmsd
   -2.22909e+02    2.21250e+02    0.00000e+00

           Step           Time
       51220000   102440.00000

   Energies (kJ/mol)
        G96Bond       G96Angle    Proper Dih.  Improper Dih.          LJ-14
    2.31771e+03    3.66500e+03    2.80890e+03    1.11748e+03   -3.25243e+02
     Coulomb-14        LJ (SR)  Disper. corr.   Coulomb (SR)   Coul. recip.
    2.82797e+04    1.23567e+05   -7.45562e+03   -9.39685e+05    5.31551e+03
      Potential    Kinetic En.   Total Energy  Conserved En.    Temperature
   -7.80395e+05    1.38727e+05   -6.41668e+05   -4.31960e+05    3.02109e+02
 Pres. DC (bar) Pressure (bar)   Constr. rmsd
   -2.20308e+02   -2.76977e+01    0.00000e+00

           Step           Time
       51225000   102450.00000

   Energies (kJ/mol)
        G96Bond       G96Angle    Proper Dih.  Improper Dih.          LJ-14
    2.30338e+03    3.63505e+03    2.77579e+03    1.01072e+03   -3.60963e+02
     Coulomb-14        LJ (SR)  Disper. corr.   Coulomb (SR)   Coul. recip.
    2.83503e+04    1.24542e+05   -7.46519e+03   -9.42704e+05    5.30659e+03
      Potential    Kinetic En.   Total Energy  Conserved En.    Temperature
   -7.82606e+05    1.36970e+05   -6.45636e+05   -4.31940e+05    2.98283e+02
 Pres. DC (bar) Pressure (bar)   Constr. rmsd
   -2.20874e+02    3.54419e+01    0.00000e+00

           Step           Time
       51230000   102460.00000

   Energies (kJ/mol)
        G96Bond       G96Angle    Proper Dih.  Improper Dih.          LJ-14
    2.27580e+03    3.64323e+03    2.85351e+03    1.09093e+03   -3.30539e+02
     Coulomb-14        LJ (SR)  Disper. corr.   Coulomb (SR)   Coul. recip.
    2.82724e+04    1.24019e+05   -7.45510e+03   -9.39606e+05    5.30783e+03
      Potential    Kinetic En.   Total Energy  Conserved En.    Temperature
   -7.79929e+05    1.38665e+05   -6.41264e+05   -4.31930e+05    3.01973e+02
 Pres. DC (bar) Pressure (bar)   Constr. rmsd
   -2.20278e+02   -1.99704e+01    0.00000e+00

           Step           Time
       51235000   102470.00000

   Energies (kJ/mol)
        G96Bond       G96Angle    Proper Dih.  Improper Dih.          LJ-14
    2.51159e+03    3.52060e+03    2.78984e+03    1.03653e+03   -3.66715e+02
     Coulomb-14        LJ (SR)  Disper. corr.   Coulomb (SR)   Coul. recip.
    2.83102e+04    1.24252e+05   -7.47944e+03   -9.40691e+05    5.43603e+03
      Potential    Kinetic En.   Total Energy  Conserved En.    Temperature
   -7.80680e+05    1.39060e+05   -6.41620e+05   -4.31909e+05    3.02834e+02
 Pres. DC (bar) Pressure (bar)   Constr. rmsd
   -2.21716e+02   -7.22686e+01    0.00000e+00

           Step           Time
       51240000   102480.00000

   Energies (kJ/mol)
        G96Bond       G96Angle    Proper Dih.  Improper Dih.          LJ-14
    2.45925e+03    3.67183e+03    2.83279e+03    1.05359e+03   -3.49765e+02
     Coulomb-14        LJ (SR)  Disper. corr.   Coulomb (SR)   Coul. recip.
    2.83666e+04    1.23721e+05   -7.48012e+03   -9.39422e+05    5.27135e+03
      Potential    Kinetic En.   Total Energy  Conserved En.    Temperature
   -7.79876e+05    1.37285e+05   -6.42590e+05   -4.31876e+05    2.98970e+02
 Pres. DC (bar) Pressure (bar)   Constr. rmsd
   -2.21757e+02    1.67560e+01    0.00000e+00

           Step           Time
       51245000   102490.00000

   Energies (kJ/mol)
        G96Bond       G96Angle    Proper Dih.  Improper Dih.          LJ-14
    2.34913e+03    3.73951e+03    2.77584e+03    1.18478e+03   -3.03807e+02
     Coulomb-14        LJ (SR)  Disper. corr.   Coulomb (SR)   Coul. recip.
    2.82906e+04    1.25697e+05   -7.46130e+03   -9.41573e+05    5.28074e+03
      Potential    Kinetic En.   Total Energy  Conserved En.    Temperature
   -7.80020e+05    1.38222e+05   -6.41798e+05   -4.31858e+05    3.01010e+02
 Pres. DC (bar) Pressure (bar)   Constr. rmsd
   -2.20644e+02    2.06496e+02    0.00000e+00

           Step           Time
       51250000   102500.00000

   Energies (kJ/mol)
        G96Bond       G96Angle    Proper Dih.  Improper Dih.          LJ-14
    2.31330e+03    3.70869e+03    2.81186e+03    1.11632e+03   -3.68273e+02
     Coulomb-14        LJ (SR)  Disper. corr.   Coulomb (SR)   Coul. recip.
    2.82753e+04    1.24672e+05   -7.44291e+03   -9.41880e+05    5.17223e+03
      Potential    Kinetic En.   Total Energy  Conserved En.    Temperature
   -7.81621e+05    1.38914e+05   -6.42707e+05   -4.31844e+05    3.02517e+02
 Pres. DC (bar) Pressure (bar)   Constr. rmsd
   -2.19559e+02    1.42610e+01    0.00000e+00

           Step           Time
       51255000   102510.00000

   Energies (kJ/mol)
        G96Bond       G96Angle    Proper Dih.  Improper Dih.          LJ-14
    2.34656e+03    3.61039e+03    2.80136e+03    1.06324e+03   -3.24336e+02
     Coulomb-14        LJ (SR)  Disper. corr.   Coulomb (SR)   Coul. recip.
    2.85265e+04    1.23598e+05   -7.46736e+03   -9.40861e+05    5.35063e+03
      Potential    Kinetic En.   Total Energy  Conserved En.    Temperature
   -7.81356e+05    1.37502e+05   -6.43854e+05   -4.31807e+05    2.99440e+02
 Pres. DC (bar) Pressure (bar)   Constr. rmsd
   -2.21002e+02   -4.45768e+01    0.00000e+00

           Step           Time
       51260000   102520.00000

   Energies (kJ/mol)
        G96Bond       G96Angle    Proper Dih.  Improper Dih.          LJ-14
    2.41098e+03    3.71141e+03    2.74222e+03    1.06983e+03   -3.20770e+02
     Coulomb-14        LJ (SR)  Disper. corr.   Coulomb (SR)   Coul. recip.
    2.83304e+04    1.24466e+05   -7.42660e+03   -9.41403e+05    5.37529e+03
      Potential    Kinetic En.   Total Energy  Conserved En.    Temperature
   -7.81045e+05    1.36906e+05   -6.44139e+05   -4.31784e+05    2.98143e+02
 Pres. DC (bar) Pressure (bar)   Constr. rmsd
   -2.18599e+02   -8.65259e+00    0.00000e+00

           Step           Time
       51265000   102530.00000

   Energies (kJ/mol)
        G96Bond       G96Angle    Proper Dih.  Improper Dih.          LJ-14
    2.35431e+03    3.54283e+03    2.74331e+03    1.03591e+03   -3.14339e+02
     Coulomb-14        LJ (SR)  Disper. corr.   Coulomb (SR)   Coul. recip.
    2.81742e+04    1.23261e+05   -7.45679e+03   -9.40305e+05    5.28204e+03
      Potential    Kinetic En.   Total Energy  Conserved En.    Temperature
   -7.81683e+05    1.37452e+05   -6.44230e+05   -4.31781e+05    2.99333e+02
 Pres. DC (bar) Pressure (bar)   Constr. rmsd
   -2.20378e+02   -1.49487e+02    0.00000e+00

           Step           Time
       51270000   102540.00000

   Energies (kJ/mol)
        G96Bond       G96Angle    Proper Dih.  Improper Dih.          LJ-14
    2.37494e+03    3.62358e+03    2.78863e+03    1.12439e+03   -2.94542e+02
     Coulomb-14        LJ (SR)  Disper. corr.   Coulomb (SR)   Coul. recip.
    2.83228e+04    1.24185e+05   -7.45138e+03   -9.40081e+05    5.24055e+03
      Potential    Kinetic En.   Total Energy  Conserved En.    Temperature
   -7.80167e+05    1.38620e+05   -6.41547e+05   -4.31756e+05    3.01875e+02
 Pres. DC (bar) Pressure (bar)   Constr. rmsd
   -2.20058e+02    3.28856e+01    0.00000e+00

           Step           Time
       51275000   102550.00000

   Energies (kJ/mol)
        G96Bond       G96Angle    Proper Dih.  Improper Dih.          LJ-14
    2.37684e+03    3.66545e+03    2.79898e+03    1.08325e+03   -3.33458e+02
     Coulomb-14        LJ (SR)  Disper. corr.   Coulomb (SR)   Coul. recip.
    2.83406e+04    1.22746e+05   -7.46028e+03   -9.39412e+05    5.37088e+03
      Potential    Kinetic En.   Total Energy  Conserved En.    Temperature
   -7.80825e+05    1.36826e+05   -6.43999e+05   -4.31734e+05    2.97968e+02
 Pres. DC (bar) Pressure (bar)   Constr. rmsd
   -2.20584e+02   -2.04226e+02    0.00000e+00

           Step           Time
       51280000   102560.00000

   Energies (kJ/mol)
        G96Bond       G96Angle    Proper Dih.  Improper Dih.          LJ-14
    2.41316e+03    3.62389e+03    2.74654e+03    1.15218e+03   -2.90679e+02
     Coulomb-14        LJ (SR)  Disper. corr.   Coulomb (SR)   Coul. recip.
    2.83829e+04    1.23042e+05   -7.44445e+03   -9.39504e+05    5.18057e+03
      Potential    Kinetic En.   Total Energy  Conserved En.    Temperature
   -7.80698e+05    1.37857e+05   -6.42842e+05   -4.31743e+05    3.00214e+02
 Pres. DC (bar) Pressure (bar)   Constr. rmsd
   -2.19650e+02   -8.90041e+01    0.00000e+00

           Step           Time
       51285000   102570.00000

   Energies (kJ/mol)
        G96Bond       G96Angle    Proper Dih.  Improper Dih.          LJ-14
    2.34023e+03    3.80027e+03    2.73497e+03    1.08547e+03   -2.96708e+02
     Coulomb-14        LJ (SR)  Disper. corr.   Coulomb (SR)   Coul. recip.
    2.84713e+04    1.24580e+05   -7.48305e+03   -9.42584e+05    5.22953e+03
      Potential    Kinetic En.   Total Energy  Conserved En.    Temperature
   -7.82122e+05    1.38129e+05   -6.43993e+05   -4.31730e+05    3.00807e+02
 Pres. DC (bar) Pressure (bar)   Constr. rmsd
   -2.21931e+02    8.87093e-01    0.00000e+00

           Step           Time
       51290000   102580.00000

   Energies (kJ/mol)
        G96Bond       G96Angle    Proper Dih.  Improper Dih.          LJ-14
    2.29312e+03    3.71702e+03    2.84345e+03    1.11269e+03   -3.37246e+02
     Coulomb-14        LJ (SR)  Disper. corr.   Coulomb (SR)   Coul. recip.
    2.83698e+04    1.22501e+05   -7.44858e+03   -9.38952e+05    5.35870e+03
      Potential    Kinetic En.   Total Energy  Conserved En.    Temperature
   -7.80542e+05    1.38025e+05   -6.42516e+05   -4.31707e+05    3.00581e+02
 Pres. DC (bar) Pressure (bar)   Constr. rmsd
   -2.19893e+02   -1.59712e+02    0.00000e+00

           Step           Time
       51295000   102590.00000

   Energies (kJ/mol)
        G96Bond       G96Angle    Proper Dih.  Improper Dih.          LJ-14
    2.42451e+03    3.85449e+03    2.69151e+03    1.05673e+03   -2.65928e+02
     Coulomb-14        LJ (SR)  Disper. corr.   Coulomb (SR)   Coul. recip.
    2.84342e+04    1.25595e+05   -7.44168e+03   -9.41591e+05    5.29135e+03
      Potential    Kinetic En.   Total Energy  Conserved En.    Temperature
   -7.79951e+05    1.37232e+05   -6.42719e+05   -4.31676e+05    2.98853e+02
 Pres. DC (bar) Pressure (bar)   Constr. rmsd
   -2.19486e+02    1.08000e+02    0.00000e+00

           Step           Time
       51300000   102600.00000

   Energies (kJ/mol)
        G96Bond       G96Angle    Proper Dih.  Improper Dih.          LJ-14
    2.41613e+03    3.77203e+03    2.73692e+03    1.07985e+03   -3.78488e+02
     Coulomb-14        LJ (SR)  Disper. corr.   Coulomb (SR)   Coul. recip.
    2.82512e+04    1.23098e+05   -7.44171e+03   -9.39009e+05    5.28650e+03
      Potential    Kinetic En.   Total Energy  Conserved En.    Temperature
   -7.80189e+05    1.37573e+05   -6.42616e+05   -4.31707e+05    2.99596e+02
 Pres. DC (bar) Pressure (bar)   Constr. rmsd
   -2.19488e+02   -1.82721e+02    0.00000e+00

           Step           Time
       51305000   102610.00000

   Energies (kJ/mol)
        G96Bond       G96Angle    Proper Dih.  Improper Dih.          LJ-14
    2.30022e+03    3.66240e+03    2.90204e+03    1.12032e+03   -2.48964e+02
     Coulomb-14        LJ (SR)  Disper. corr.   Coulomb (SR)   Coul. recip.
    2.84762e+04    1.24314e+05   -7.46734e+03   -9.39838e+05    5.34457e+03
      Potential    Kinetic En.   Total Energy  Conserved En.    Temperature
   -7.79434e+05    1.38216e+05   -6.41219e+05   -4.31692e+05    3.00995e+02
 Pres. DC (bar) Pressure (bar)   Constr. rmsd
   -2.21001e+02    1.64630e+02    0.00000e+00

           Step           Time
       51310000   102620.00000

   Energies (kJ/mol)
        G96Bond       G96Angle    Proper Dih.  Improper Dih.          LJ-14
    2.39315e+03    3.62255e+03    2.82862e+03    1.12763e+03   -2.89996e+02
     Coulomb-14        LJ (SR)  Disper. corr.   Coulomb (SR)   Coul. recip.
    2.82611e+04    1.24188e+05   -7.46675e+03   -9.39985e+05    5.16696e+03
      Potential    Kinetic En.   Total Energy  Conserved En.    Temperature
   -7.80154e+05    1.38249e+05   -6.41905e+05   -4.31679e+05    3.01068e+02
 Pres. DC (bar) Pressure (bar)   Constr. rmsd
   -2.20966e+02    1.15560e+02    0.00000e+00

           Step           Time
       51315000   102630.00000

   Energies (kJ/mol)
        G96Bond       G96Angle    Proper Dih.  Improper Dih.          LJ-14
    2.36366e+03    3.73269e+03    2.70860e+03    1.04347e+03   -3.37961e+02
     Coulomb-14        LJ (SR)  Disper. corr.   Coulomb (SR)   Coul. recip.
    2.82703e+04    1.24271e+05   -7.45710e+03   -9.40640e+05    5.18008e+03
      Potential    Kinetic En.   Total Energy  Conserved En.    Temperature
   -7.80865e+05    1.37564e+05   -6.43301e+05   -4.31659e+05    2.99577e+02
 Pres. DC (bar) Pressure (bar)   Constr. rmsd
   -2.20396e+02   -2.97546e+01    0.00000e+00

           Step           Time
       51320000   102640.00000

   Energies (kJ/mol)
        G96Bond       G96Angle    Proper Dih.  Improper Dih.          LJ-14
    2.36595e+03    3.65717e+03    2.82303e+03    1.11690e+03   -3.45969e+02
     Coulomb-14        LJ (SR)  Disper. corr.   Coulomb (SR)   Coul. recip.
    2.81474e+04    1.24430e+05   -7.47969e+03   -9.41654e+05    5.29907e+03
      Potential    Kinetic En.   Total Energy  Conserved En.    Temperature
   -7.81641e+05    1.38438e+05   -6.43203e+05   -4.31632e+05    3.01479e+02
 Pres. DC (bar) Pressure (bar)   Constr. rmsd
   -2.21731e+02    8.36362e+00    0.00000e+00

           Step           Time
       51325000   102650.00000

   Energies (kJ/mol)
        G96Bond       G96Angle    Proper Dih.  Improper Dih.          LJ-14
    2.41912e+03    3.47379e+03    2.79387e+03    1.08133e+03   -2.62472e+02
     Coulomb-14        LJ (SR)  Disper. corr.   Coulomb (SR)   Coul. recip.
    2.84127e+04    1.23624e+05   -7.48599e+03   -9.41573e+05    5.20569e+03
      Potential    Kinetic En.   Total Energy  Conserved En.    Temperature
   -7.82311e+05    1.37081e+05   -6.45230e+05   -4.31609e+05    2.98525e+02
 Pres. DC (bar) Pressure (bar)   Constr. rmsd
   -2.22104e+02    2.70030e+01    0.00000e+00

           Step           Time
       51330000   102660.00000

   Energies (kJ/mol)
        G96Bond       G96Angle    Proper Dih.  Improper Dih.          LJ-14
    2.35511e+03    3.58707e+03    2.69376e+03    1.06111e+03   -1.92209e+02
     Coulomb-14        LJ (SR)  Disper. corr.   Coulomb (SR)   Coul. recip.
    2.85061e+04    1.24902e+05   -7.47436e+03   -9.41841e+05    5.28642e+03
      Potential    Kinetic En.   Total Energy  Conserved En.    Temperature
   -7.81116e+05    1.38485e+05   -6.42631e+05   -4.31596e+05    3.01583e+02
 Pres. DC (bar) Pressure (bar)   Constr. rmsd
   -2.21416e+02    1.80990e+02    0.00000e+00

           Step           Time
       51335000   102670.00000

   Energies (kJ/mol)
        G96Bond       G96Angle    Proper Dih.  Improper Dih.          LJ-14
    2.32651e+03    3.59176e+03    2.80822e+03    1.14182e+03   -2.67778e+02
     Coulomb-14        LJ (SR)  Disper. corr.   Coulomb (SR)   Coul. recip.
    2.84784e+04    1.23841e+05   -7.46896e+03   -9.40718e+05    5.35884e+03
      Potential    Kinetic En.   Total Energy  Conserved En.    Temperature
   -7.80908e+05    1.37152e+05   -6.43757e+05   -4.31559e+05    2.98678e+02
 Pres. DC (bar) Pressure (bar)   Constr. rmsd
   -2.21097e+02    7.14647e+01    0.00000e+00

           Step           Time
       51340000   102680.00000

   Energies (kJ/mol)
        G96Bond       G96Angle    Proper Dih.  Improper Dih.          LJ-14
    2.33686e+03    3.61700e+03    2.85517e+03    1.14489e+03   -3.79242e+02
     Coulomb-14        LJ (SR)  Disper. corr.   Coulomb (SR)   Coul. recip.
    2.84847e+04    1.22872e+05   -7.45986e+03   -9.38960e+05    5.21878e+03
      Potential    Kinetic En.   Total Energy  Conserved En.    Temperature
   -7.80270e+05    1.38147e+05   -6.42123e+05   -4.31544e+05    3.00845e+02
 Pres. DC (bar) Pressure (bar)   Constr. rmsd
   -2.20559e+02   -1.23853e+02    0.00000e+00

           Step           Time
       51345000   102690.00000

   Energies (kJ/mol)
        G96Bond       G96Angle    Proper Dih.  Improper Dih.          LJ-14
    2.44851e+03    3.55232e+03    2.80080e+03    1.08022e+03   -3.94447e+02
     Coulomb-14        LJ (SR)  Disper. corr.   Coulomb (SR)   Coul. recip.
    2.85763e+04    1.24754e+05   -7.44088e+03   -9.41044e+05    5.36271e+03
      Potential    Kinetic En.   Total Energy  Conserved En.    Temperature
   -7.80305e+05    1.37086e+05   -6.43219e+05   -4.31520e+05    2.98536e+02
 Pres. DC (bar) Pressure (bar)   Constr. rmsd
   -2.19439e+02    1.00920e+00    0.00000e+00

           Step           Time
       51350000   102700.00000

   Energies (kJ/mol)
        G96Bond       G96Angle    Proper Dih.  Improper Dih.          LJ-14
    2.27573e+03    3.66577e+03    2.77877e+03    1.15641e+03   -2.82207e+02
     Coulomb-14        LJ (SR)  Disper. corr.   Coulomb (SR)   Coul. recip.
    2.84511e+04    1.24937e+05   -7.45652e+03   -9.41268e+05    5.24902e+03
      Potential    Kinetic En.   Total Energy  Conserved En.    Temperature
   -7.80494e+05    1.37238e+05   -6.43256e+05   -4.31507e+05    2.98865e+02
 Pres. DC (bar) Pressure (bar)   Constr. rmsd
   -2.20362e+02    2.11484e+01    0.00000e+00

           Step           Time
       51355000   102710.00000

   Energies (kJ/mol)
        G96Bond       G96Angle    Proper Dih.  Improper Dih.          LJ-14
    2.28794e+03    3.58635e+03    2.90267e+03    1.04051e+03   -2.43770e+02
     Coulomb-14        LJ (SR)  Disper. corr.   Coulomb (SR)   Coul. recip.
    2.83907e+04    1.23746e+05   -7.45272e+03   -9.40344e+05    5.18459e+03
      Potential    Kinetic En.   Total Energy  Conserved En.    Temperature
   -7.80901e+05    1.37566e+05   -6.43335e+05   -4.31479e+05    2.99582e+02
 Pres. DC (bar) Pressure (bar)   Constr. rmsd
   -2.20137e+02   -6.38229e+01    0.00000e+00

           Step           Time
       51360000   102720.00000

   Energies (kJ/mol)
        G96Bond       G96Angle    Proper Dih.  Improper Dih.          LJ-14
    2.61836e+03    3.77057e+03    2.78621e+03    9.81481e+02   -4.54746e+02
     Coulomb-14        LJ (SR)  Disper. corr.   Coulomb (SR)   Coul. recip.
    2.83547e+04    1.25764e+05   -7.46338e+03   -9.43970e+05    5.37093e+03
      Potential    Kinetic En.   Total Energy  Conserved En.    Temperature
   -7.82241e+05    1.37809e+05   -6.44432e+05   -4.31448e+05    3.00111e+02
 Pres. DC (bar) Pressure (bar)   Constr. rmsd
   -2.20767e+02    5.15108e+01    0.00000e+00

           Step           Time
       51365000   102730.00000

   Energies (kJ/mol)
        G96Bond       G96Angle    Proper Dih.  Improper Dih.          LJ-14
    2.23840e+03    3.59023e+03    2.73072e+03    1.09133e+03   -2.92338e+02
     Coulomb-14        LJ (SR)  Disper. corr.   Coulomb (SR)   Coul. recip.
    2.83563e+04    1.24848e+05   -7.45827e+03   -9.42536e+05    5.17342e+03
      Potential    Kinetic En.   Total Energy  Conserved En.    Temperature
   -7.82259e+05    1.37414e+05   -6.44844e+05   -4.31453e+05    2.99250e+02
 Pres. DC (bar) Pressure (bar)   Constr. rmsd
   -2.20465e+02   -2.74768e+01    0.00000e+00

           Step           Time
       51370000   102740.00000

   Energies (kJ/mol)
        G96Bond       G96Angle    Proper Dih.  Improper Dih.          LJ-14
    2.46632e+03    3.65372e+03    2.72835e+03    1.06531e+03   -3.33124e+02
     Coulomb-14        LJ (SR)  Disper. corr.   Coulomb (SR)   Coul. recip.
    2.84270e+04    1.22996e+05   -7.42906e+03   -9.39115e+05    5.33716e+03
      Potential    Kinetic En.   Total Energy  Conserved En.    Temperature
   -7.80203e+05    1.38007e+05   -6.42195e+05   -4.31463e+05    3.00542e+02
 Pres. DC (bar) Pressure (bar)   Constr. rmsd
   -2.18743e+02   -1.81268e+02    0.00000e+00

           Step           Time
       51375000   102750.00000

   Energies (kJ/mol)
        G96Bond       G96Angle    Proper Dih.  Improper Dih.          LJ-14
    2.29416e+03    3.73391e+03    2.79612e+03    1.07881e+03   -2.88650e+02
     Coulomb-14        LJ (SR)  Disper. corr.   Coulomb (SR)   Coul. recip.
    2.83729e+04    1.22268e+05   -7.45587e+03   -9.38069e+05    5.33175e+03
      Potential    Kinetic En.   Total Energy  Conserved En.    Temperature
   -7.79939e+05    1.38530e+05   -6.41409e+05   -4.31467e+05    3.01679e+02
 Pres. DC (bar) Pressure (bar)   Constr. rmsd
   -2.20323e+02   -5.34732e+01    0.00000e+00

           Step           Time
       51380000   102760.00000

   Energies (kJ/mol)
        G96Bond       G96Angle    Proper Dih.  Improper Dih.          LJ-14
    2.38604e+03    3.66784e+03    2.73842e+03    1.04710e+03   -2.81336e+02
     Coulomb-14        LJ (SR)  Disper. corr.   Coulomb (SR)   Coul. recip.
    2.84721e+04    1.24304e+05   -7.46721e+03   -9.41671e+05    5.26045e+03
      Potential    Kinetic En.   Total Energy  Conserved En.    Temperature
   -7.81544e+05    1.37680e+05   -6.43864e+05   -4.31428e+05    2.99829e+02
 Pres. DC (bar) Pressure (bar)   Constr. rmsd
   -2.20993e+02    5.52218e+01    0.00000e+00

           Step           Time
       51385000   102770.00000

   Energies (kJ/mol)
        G96Bond       G96Angle    Proper Dih.  Improper Dih.          LJ-14
    2.38539e+03    3.54238e+03    2.73293e+03    1.09349e+03   -2.98653e+02
     Coulomb-14        LJ (SR)  Disper. corr.   Coulomb (SR)   Coul. recip.
    2.84026e+04    1.23825e+05   -7.45383e+03   -9.40214e+05    5.43075e+03
      Potential    Kinetic En.   Total Energy  Conserved En.    Temperature
   -7.80553e+05    1.37610e+05   -6.42943e+05   -4.31423e+05    2.99677e+02
 Pres. DC (bar) Pressure (bar)   Constr. rmsd
   -2.20203e+02   -4.31516e+01    0.00000e+00

           Step           Time
       51390000   102780.00000

   Energies (kJ/mol)
        G96Bond       G96Angle    Proper Dih.  Improper Dih.          LJ-14
    2.34440e+03    3.67016e+03    2.84766e+03    1.08993e+03   -3.62305e+02
     Coulomb-14        LJ (SR)  Disper. corr.   Coulomb (SR)   Coul. recip.
    2.85132e+04    1.23839e+05   -7.46070e+03   -9.40106e+05    5.26722e+03
      Potential    Kinetic En.   Total Energy  Conserved En.    Temperature
   -7.80358e+05    1.37899e+05   -6.42459e+05   -4.31445e+05    3.00305e+02
 Pres. DC (bar) Pressure (bar)   Constr. rmsd
   -2.20608e+02   -5.52463e+01    0.00000e+00

           Step           Time
       51395000   102790.00000

   Energies (kJ/mol)
        G96Bond       G96Angle    Proper Dih.  Improper Dih.          LJ-14
    2.33091e+03    3.72623e+03    2.72687e+03    1.06075e+03   -2.98633e+02
     Coulomb-14        LJ (SR)  Disper. corr.   Coulomb (SR)   Coul. recip.
    2.85804e+04    1.26205e+05   -7.46286e+03   -9.45008e+05    5.27480e+03
      Potential    Kinetic En.   Total Energy  Conserved En.    Temperature
   -7.82865e+05    1.39300e+05   -6.43564e+05   -4.31419e+05    3.03358e+02
 Pres. DC (bar) Pressure (bar)   Constr. rmsd
   -2.20736e+02    1.71303e+02    0.00000e+00

           Step           Time
       51400000   102800.00000

   Energies (kJ/mol)
        G96Bond       G96Angle    Proper Dih.  Improper Dih.          LJ-14
    2.45374e+03    3.68725e+03    2.73802e+03    1.08505e+03   -3.29471e+02
     Coulomb-14        LJ (SR)  Disper. corr.   Coulomb (SR)   Coul. recip.
    2.85892e+04    1.22653e+05   -7.44845e+03   -9.38320e+05    5.28689e+03
      Potential    Kinetic En.   Total Energy  Conserved En.    Temperature
   -7.79605e+05    1.38580e+05   -6.41025e+05   -4.31408e+05    3.01789e+02
 Pres. DC (bar) Pressure (bar)   Constr. rmsd
   -2.19886e+02   -6.12218e+01    0.00000e+00

           Step           Time
       51405000   102810.00000

   Energies (kJ/mol)
        G96Bond       G96Angle    Proper Dih.  Improper Dih.          LJ-14
    2.45597e+03    3.53624e+03    2.73108e+03    1.10971e+03   -2.55088e+02
     Coulomb-14        LJ (SR)  Disper. corr.   Coulomb (SR)   Coul. recip.
    2.83936e+04    1.23615e+05   -7.50177e+03   -9.42009e+05    5.24187e+03
      Potential    Kinetic En.   Total Energy  Conserved En.    Temperature
   -7.82682e+05    1.37852e+05   -6.44831e+05   -4.31370e+05    3.00203e+02
 Pres. DC (bar) Pressure (bar)   Constr. rmsd
   -2.23041e+02    2.47199e+01    0.00000e+00

           Step           Time
       51410000   102820.00000

   Energies (kJ/mol)
        G96Bond       G96Angle    Proper Dih.  Improper Dih.          LJ-14
    2.38167e+03    3.79797e+03    2.78870e+03    1.15078e+03   -2.84989e+02
     Coulomb-14        LJ (SR)  Disper. corr.   Coulomb (SR)   Coul. recip.
    2.83571e+04    1.25566e+05   -7.48942e+03   -9.41877e+05    5.23754e+03
      Potential    Kinetic En.   Total Energy  Conserved En.    Temperature
   -7.80371e+05    1.38987e+05   -6.41384e+05   -4.31368e+05    3.02675e+02
 Pres. DC (bar) Pressure (bar)   Constr. rmsd
   -2.22308e+02    1.39815e+02    0.00000e+00

           Step           Time
       51415000   102830.00000

   Energies (kJ/mol)
        G96Bond       G96Angle    Proper Dih.  Improper Dih.          LJ-14
    2.47045e+03    3.68440e+03    2.77164e+03    1.12674e+03   -2.71316e+02
     Coulomb-14        LJ (SR)  Disper. corr.   Coulomb (SR)   Coul. recip.
    2.83002e+04    1.22143e+05   -7.47302e+03   -9.38365e+05    5.23281e+03
      Potential    Kinetic En.   Total Energy  Conserved En.    Temperature
   -7.80380e+05    1.37803e+05   -6.42578e+05   -4.31311e+05    3.00096e+02
 Pres. DC (bar) Pressure (bar)   Constr. rmsd
   -2.21337e+02   -9.40935e+01    0.00000e+00

           Step           Time
       51420000   102840.00000

   Energies (kJ/mol)
        G96Bond       G96Angle    Proper Dih.  Improper Dih.          LJ-14
    2.43850e+03    3.66406e+03    2.77470e+03    1.07969e+03   -2.82829e+02
     Coulomb-14        LJ (SR)  Disper. corr.   Coulomb (SR)   Coul. recip.
    2.85084e+04    1.23423e+05   -7.44089e+03   -9.39534e+05    5.35365e+03
      Potential    Kinetic En.   Total Energy  Conserved En.    Temperature
   -7.80016e+05    1.37856e+05   -6.42160e+05   -4.31300e+05    3.00212e+02
 Pres. DC (bar) Pressure (bar)   Constr. rmsd
   -2.19440e+02    7.25740e+00    0.00000e+00

           Step           Time
       51425000   102850.00000

   Energies (kJ/mol)
        G96Bond       G96Angle    Proper Dih.  Improper Dih.          LJ-14
    2.30445e+03    3.67620e+03    2.74280e+03    1.04291e+03   -2.80677e+02
     Coulomb-14        LJ (SR)  Disper. corr.   Coulomb (SR)   Coul. recip.
    2.83341e+04    1.22914e+05   -7.49425e+03   -9.38733e+05    5.20052e+03
      Potential    Kinetic En.   Total Energy  Conserved En.    Temperature
   -7.80294e+05    1.37992e+05   -6.42302e+05   -4.31310e+05    3.00508e+02
 Pres. DC (bar) Pressure (bar)   Constr. rmsd
   -2.22594e+02   -2.50346e+01    0.00000e+00

           Step           Time
       51430000   102860.00000

   Energies (kJ/mol)
        G96Bond       G96Angle    Proper Dih.  Improper Dih.          LJ-14
    2.40588e+03    3.65423e+03    2.76738e+03    1.07596e+03   -3.45868e+02
     Coulomb-14        LJ (SR)  Disper. corr.   Coulomb (SR)   Coul. recip.
    2.84164e+04    1.24715e+05   -7.46125e+03   -9.42137e+05    5.19825e+03
      Potential    Kinetic En.   Total Energy  Conserved En.    Temperature
   -7.81711e+05    1.37029e+05   -6.44682e+05   -4.31263e+05    2.98411e+02
 Pres. DC (bar) Pressure (bar)   Constr. rmsd
   -2.20641e+02   -8.44208e+01    0.00000e+00

           Step           Time
       51435000   102870.00000

   Energies (kJ/mol)
        G96Bond       G96Angle    Proper Dih.  Improper Dih.          LJ-14
    2.36430e+03    3.58819e+03    2.77576e+03    1.05645e+03   -2.68774e+02
     Coulomb-14        LJ (SR)  Disper. corr.   Coulomb (SR)   Coul. recip.
    2.84628e+04    1.24691e+05   -7.45089e+03   -9.42027e+05    5.22717e+03
      Potential    Kinetic En.   Total Energy  Conserved En.    Temperature
   -7.81581e+05    1.37476e+05   -6.44104e+05   -4.31255e+05    2.99386e+02
 Pres. DC (bar) Pressure (bar)   Constr. rmsd
   -2.20029e+02    3.14148e+01    0.00000e+00

           Step           Time
       51440000   102880.00000

   Energies (kJ/mol)
        G96Bond       G96Angle    Proper Dih.  Improper Dih.          LJ-14
    2.29712e+03    3.71745e+03    2.64366e+03    1.09554e+03   -2.27147e+02
     Coulomb-14        LJ (SR)  Disper. corr.   Coulomb (SR)   Coul. recip.
    2.83035e+04    1.23991e+05   -7.47047e+03   -9.40594e+05    5.31282e+03
      Potential    Kinetic En.   Total Energy  Conserved En.    Temperature
   -7.80930e+05    1.37510e+05   -6.43420e+05   -4.31216e+05    2.99460e+02
 Pres. DC (bar) Pressure (bar)   Constr. rmsd
   -2.21186e+02    1.10776e+02    0.00000e+00

           Step           Time
       51445000   102890.00000

   Energies (kJ/mol)
        G96Bond       G96Angle    Proper Dih.  Improper Dih.          LJ-14
    2.26511e+03    3.69080e+03    2.84535e+03    1.08022e+03   -3.08930e+02
     Coulomb-14        LJ (SR)  Disper. corr.   Coulomb (SR)   Coul. recip.
    2.85694e+04    1.25047e+05   -7.47836e+03   -9.41705e+05    5.27422e+03
      Potential    Kinetic En.   Total Energy  Conserved En.    Temperature
   -7.80720e+05    1.37702e+05   -6.43018e+05   -4.31155e+05    2.99877e+02
 Pres. DC (bar) Pressure (bar)   Constr. rmsd
   -2.21652e+02    1.60590e+02    0.00000e+00

           Step           Time
       51450000   102900.00000

   Energies (kJ/mol)
        G96Bond       G96Angle    Proper Dih.  Improper Dih.          LJ-14
    2.36457e+03    3.71728e+03    2.75979e+03    1.10817e+03   -3.27046e+02
     Coulomb-14        LJ (SR)  Disper. corr.   Coulomb (SR)   Coul. recip.
    2.85992e+04    1.25225e+05   -7.48400e+03   -9.42823e+05    5.29835e+03
      Potential    Kinetic En.   Total Energy  Conserved En.    Temperature
   -7.81561e+05    1.37758e+05   -6.43803e+05   -4.31136e+05    2.99999e+02
 Pres. DC (bar) Pressure (bar)   Constr. rmsd
   -2.21987e+02    1.92036e+02    0.00000e+00

           Step           Time
       51455000   102910.00000

   Energies (kJ/mol)
        G96Bond       G96Angle    Proper Dih.  Improper Dih.          LJ-14
    2.30349e+03    3.73477e+03    2.82140e+03    1.04652e+03   -3.26346e+02
     Coulomb-14        LJ (SR)  Disper. corr.   Coulomb (SR)   Coul. recip.
    2.86343e+04    1.24677e+05   -7.45965e+03   -9.42978e+05    5.27535e+03
      Potential    Kinetic En.   Total Energy  Conserved En.    Temperature
   -7.82271e+05    1.37587e+05   -6.44684e+05   -4.31112e+05    2.99627e+02
 Pres. DC (bar) Pressure (bar)   Constr. rmsd
   -2.20546e+02    6.22044e+01    0.00000e+00

           Step           Time
       51460000   102920.00000

   Energies (kJ/mol)
        G96Bond       G96Angle    Proper Dih.  Improper Dih.          LJ-14
    2.35028e+03    3.78136e+03    2.67115e+03    1.18679e+03   -3.20615e+02
     Coulomb-14        LJ (SR)  Disper. corr.   Coulomb (SR)   Coul. recip.
    2.86054e+04    1.25286e+05   -7.46715e+03   -9.41170e+05    5.28396e+03
      Potential    Kinetic En.   Total Energy  Conserved En.    Temperature
   -7.79793e+05    1.37815e+05   -6.41977e+05   -4.31098e+05    3.00124e+02
 Pres. DC (bar) Pressure (bar)   Constr. rmsd
   -2.20989e+02    2.06803e+02    0.00000e+00

           Step           Time
       51465000   102930.00000

   Energies (kJ/mol)
        G96Bond       G96Angle    Proper Dih.  Improper Dih.          LJ-14
    2.36705e+03    3.64625e+03    2.75739e+03    1.07650e+03   -2.77631e+02
     Coulomb-14        LJ (SR)  Disper. corr.   Coulomb (SR)   Coul. recip.
    2.85541e+04    1.24810e+05   -7.47005e+03   -9.41715e+05    5.17150e+03
      Potential    Kinetic En.   Total Energy  Conserved En.    Temperature
   -7.81079e+05    1.39432e+05   -6.41647e+05   -4.31082e+05    3.03645e+02
 Pres. DC (bar) Pressure (bar)   Constr. rmsd
   -2.21161e+02    4.24614e+01    0.00000e+00

           Step           Time
       51470000   102940.00000

   Energies (kJ/mol)
        G96Bond       G96Angle    Proper Dih.  Improper Dih.          LJ-14
    2.36245e+03    3.49751e+03    2.72625e+03    1.05745e+03   -3.54989e+02
     Coulomb-14        LJ (SR)  Disper. corr.   Coulomb (SR)   Coul. recip.
    2.86317e+04    1.22759e+05   -7.45720e+03   -9.39523e+05    5.22255e+03
      Potential    Kinetic En.   Total Energy  Conserved En.    Temperature
   -7.81079e+05    1.36979e+05   -6.44100e+05   -4.31066e+05    2.98301e+02
 Pres. DC (bar) Pressure (bar)   Constr. rmsd
   -2.20402e+02   -1.91833e+02    0.00000e+00

           Step           Time
       51475000   102950.00000

   Energies (kJ/mol)
        G96Bond       G96Angle    Proper Dih.  Improper Dih.          LJ-14
    2.38642e+03    3.68084e+03    2.72348e+03    1.14841e+03   -3.25398e+02
     Coulomb-14        LJ (SR)  Disper. corr.   Coulomb (SR)   Coul. recip.
    2.85116e+04    1.23587e+05   -7.48859e+03   -9.39324e+05    5.40401e+03
      Potential    Kinetic En.   Total Energy  Conserved En.    Temperature
   -7.79697e+05    1.36795e+05   -6.42902e+05   -4.31004e+05    2.97901e+02
 Pres. DC (bar) Pressure (bar)   Constr. rmsd
   -2.22259e+02    1.63335e+02    0.00000e+00

           Step           Time
       51480000   102960.00000

   Energies (kJ/mol)
        G96Bond       G96Angle    Proper Dih.  Improper Dih.          LJ-14
    2.25644e+03    3.71322e+03    2.83393e+03    1.15131e+03   -3.49253e+02
     Coulomb-14        LJ (SR)  Disper. corr.   Coulomb (SR)   Coul. recip.
    2.83749e+04    1.23367e+05   -7.44770e+03   -9.39442e+05    5.32531e+03
      Potential    Kinetic En.   Total Energy  Conserved En.    Temperature
   -7.80217e+05    1.37224e+05   -6.42993e+05   -4.31005e+05    2.98836e+02
 Pres. DC (bar) Pressure (bar)   Constr. rmsd
   -2.19841e+02   -8.75389e+01    0.00000e+00

           Step           Time
       51485000   102970.00000

   Energies (kJ/mol)
        G96Bond       G96Angle    Proper Dih.  Improper Dih.          LJ-14
    2.25436e+03    3.72799e+03    2.79250e+03    1.04628e+03   -3.56484e+02
     Coulomb-14        LJ (SR)  Disper. corr.   Coulomb (SR)   Coul. recip.
    2.85425e+04    1.24696e+05   -7.46706e+03   -9.42035e+05    5.32811e+03
      Potential    Kinetic En.   Total Energy  Conserved En.    Temperature
   -7.81471e+05    1.37745e+05   -6.43726e+05   -4.30973e+05    2.99970e+02
 Pres. DC (bar) Pressure (bar)   Constr. rmsd
   -2.20984e+02    2.80157e+01    0.00000e+00

           Step           Time
       51490000   102980.00000

   Energies (kJ/mol)
        G96Bond       G96Angle    Proper Dih.  Improper Dih.          LJ-14
    2.45200e+03    3.66434e+03    2.82586e+03    1.06623e+03   -2.17587e+02
     Coulomb-14        LJ (SR)  Disper. corr.   Coulomb (SR)   Coul. recip.
    2.83517e+04    1.23443e+05   -7.46237e+03   -9.39051e+05    5.35438e+03
      Potential    Kinetic En.   Total Energy  Conserved En.    Temperature
   -7.79573e+05    1.38361e+05   -6.41212e+05   -4.30964e+05    3.01311e+02
 Pres. DC (bar) Pressure (bar)   Constr. rmsd
   -2.20707e+02    9.33429e+01    0.00000e+00

           Step           Time
       51495000   102990.00000

   Energies (kJ/mol)
        G96Bond       G96Angle    Proper Dih.  Improper Dih.          LJ-14
    2.31128e+03    3.54910e+03    2.89247e+03    9.84675e+02   -3.28420e+02
     Coulomb-14        LJ (SR)  Disper. corr.   Coulomb (SR)   Coul. recip.
    2.85663e+04    1.23967e+05   -7.46752e+03   -9.41031e+05    5.20715e+03
      Potential    Kinetic En.   Total Energy  Conserved En.    Temperature
   -7.81349e+05    1.37955e+05   -6.43394e+05   -4.30945e+05    3.00428e+02
 Pres. DC (bar) Pressure (bar)   Constr. rmsd
   -2.21011e+02   -9.23286e+01    0.00000e+00

           Step           Time
       51500000   103000.00000

   Energies (kJ/mol)
        G96Bond       G96Angle    Proper Dih.  Improper Dih.          LJ-14
    2.37790e+03    3.53587e+03    2.77204e+03    1.07265e+03   -3.21066e+02
     Coulomb-14        LJ (SR)  Disper. corr.   Coulomb (SR)   Coul. recip.
    2.84589e+04    1.25998e+05   -7.48167e+03   -9.43695e+05    5.24420e+03
      Potential    Kinetic En.   Total Energy  Conserved En.    Temperature
   -7.82038e+05    1.37239e+05   -6.44799e+05   -4.30902e+05    2.98869e+02
 Pres. DC (bar) Pressure (bar)   Constr. rmsd
   -2.21848e+02    9.66461e+01    0.00000e+00

           Step           Time
       51505000   103010.00000

   Energies (kJ/mol)
        G96Bond       G96Angle    Proper Dih.  Improper Dih.          LJ-14
    2.56337e+03    3.70276e+03    2.78828e+03    1.12851e+03   -3.37705e+02
     Coulomb-14        LJ (SR)  Disper. corr.   Coulomb (SR)   Coul. recip.
    2.82611e+04    1.23093e+05   -7.47833e+03   -9.38108e+05    5.25191e+03
      Potential    Kinetic En.   Total Energy  Conserved En.    Temperature
   -7.79135e+05    1.37626e+05   -6.41510e+05   -4.30866e+05    2.99710e+02
 Pres. DC (bar) Pressure (bar)   Constr. rmsd
   -2.21651e+02   -2.14396e+01    0.00000e+00

           Step           Time
       51510000   103020.00000

   Energies (kJ/mol)
        G96Bond       G96Angle    Proper Dih.  Improper Dih.          LJ-14
    2.35793e+03    3.77047e+03    2.69125e+03    1.16421e+03   -3.31623e+02
     Coulomb-14        LJ (SR)  Disper. corr.   Coulomb (SR)   Coul. recip.
    2.83631e+04    1.23186e+05   -7.45734e+03   -9.39392e+05    5.24720e+03
      Potential    Kinetic En.   Total Energy  Conserved En.    Temperature
   -7.80400e+05    1.37874e+05   -6.42526e+05   -4.30886e+05    3.00252e+02
 Pres. DC (bar) Pressure (bar)   Constr. rmsd
   -2.20410e+02   -5.15390e+01    0.00000e+00

           Step           Time
       51515000   103030.00000

   Energies (kJ/mol)
        G96Bond       G96Angle    Proper Dih.  Improper Dih.          LJ-14
    2.17828e+03    3.64763e+03    2.78573e+03    1.11925e+03   -2.63294e+02
     Coulomb-14        LJ (SR)  Disper. corr.   Coulomb (SR)   Coul. recip.
    2.83242e+04    1.25315e+05   -7.45801e+03   -9.43823e+05    5.22892e+03
      Potential    Kinetic En.   Total Energy  Conserved En.    Temperature
   -7.82945e+05    1.37642e+05   -6.45304e+05   -4.30866e+05    2.99745e+02
 Pres. DC (bar) Pressure (bar)   Constr. rmsd
   -2.20449e+02    4.35860e+00    0.00000e+00

           Step           Time
       51520000   103040.00000

   Energies (kJ/mol)
        G96Bond       G96Angle    Proper Dih.  Improper Dih.          LJ-14
    2.38927e+03    3.71933e+03    2.81581e+03    1.05121e+03   -3.52684e+02
     Coulomb-14        LJ (SR)  Disper. corr.   Coulomb (SR)   Coul. recip.
    2.82082e+04    1.23155e+05   -7.46009e+03   -9.38373e+05    5.21566e+03
      Potential    Kinetic En.   Total Energy  Conserved En.    Temperature
   -7.79632e+05    1.37264e+05   -6.42367e+05   -4.30837e+05    2.98924e+02
 Pres. DC (bar) Pressure (bar)   Constr. rmsd
   -2.20572e+02   -1.30339e+02    0.00000e+00

           Step           Time
       51525000   103050.00000

   Energies (kJ/mol)
        G96Bond       G96Angle    Proper Dih.  Improper Dih.          LJ-14
    2.44355e+03    3.61516e+03    2.90663e+03    1.09703e+03   -3.79848e+02
     Coulomb-14        LJ (SR)  Disper. corr.   Coulomb (SR)   Coul. recip.
    2.81941e+04    1.22848e+05   -7.44659e+03   -9.38141e+05    5.30272e+03
      Potential    Kinetic En.   Total Energy  Conserved En.    Temperature
   -7.79560e+05    1.37603e+05   -6.41957e+05   -4.30815e+05    2.99661e+02
 Pres. DC (bar) Pressure (bar)   Constr. rmsd
   -2.19776e+02   -2.93300e+02    0.00000e+00

           Step           Time
       51530000   103060.00000

   Energies (kJ/mol)
        G96Bond       G96Angle    Proper Dih.  Improper Dih.          LJ-14
    2.23948e+03    3.63527e+03    2.80112e+03    1.10348e+03   -3.34574e+02
     Coulomb-14        LJ (SR)  Disper. corr.   Coulomb (SR)   Coul. recip.
    2.83426e+04    1.24049e+05   -7.47998e+03   -9.41193e+05    5.33371e+03
      Potential    Kinetic En.   Total Energy  Conserved En.    Temperature
   -7.81503e+05    1.37600e+05   -6.43903e+05   -4.30791e+05    2.99654e+02
 Pres. DC (bar) Pressure (bar)   Constr. rmsd
   -2.21749e+02    2.76179e+01    0.00000e+00

           Step           Time
       51535000   103070.00000

   Energies (kJ/mol)
        G96Bond       G96Angle    Proper Dih.  Improper Dih.          LJ-14
    2.37940e+03    3.76961e+03    2.87968e+03    1.02875e+03   -3.72305e+02
     Coulomb-14        LJ (SR)  Disper. corr.   Coulomb (SR)   Coul. recip.
    2.81005e+04    1.25250e+05   -7.47613e+03   -9.41001e+05    5.21188e+03
      Potential    Kinetic En.   Total Energy  Conserved En.    Temperature
   -7.80230e+05    1.36753e+05   -6.43477e+05   -4.30765e+05    2.97810e+02
 Pres. DC (bar) Pressure (bar)   Constr. rmsd
   -2.21520e+02    1.88261e+02    0.00000e+00

           Step           Time
       51540000   103080.00000

   Energies (kJ/mol)
        G96Bond       G96Angle    Proper Dih.  Improper Dih.          LJ-14
    2.36831e+03    3.50503e+03    2.78751e+03    1.07125e+03   -2.55705e+02
     Coulomb-14        LJ (SR)  Disper. corr.   Coulomb (SR)   Coul. recip.
    2.81435e+04    1.25015e+05   -7.45642e+03   -9.42904e+05    5.18027e+03
      Potential    Kinetic En.   Total Energy  Conserved En.    Temperature
   -7.82545e+05    1.36944e+05   -6.45601e+05   -4.30742e+05    2.98227e+02
 Pres. DC (bar) Pressure (bar)   Constr. rmsd
   -2.20356e+02   -5.78668e+01    0.00000e+00

           Step           Time
       51545000   103090.00000

   Energies (kJ/mol)
        G96Bond       G96Angle    Proper Dih.  Improper Dih.          LJ-14
    2.33798e+03    3.58129e+03    2.79715e+03    1.09941e+03   -2.90976e+02
     Coulomb-14        LJ (SR)  Disper. corr.   Coulomb (SR)   Coul. recip.
    2.82240e+04    1.25113e+05   -7.45046e+03   -9.42165e+05    5.25968e+03
      Potential    Kinetic En.   Total Energy  Conserved En.    Temperature
   -7.81493e+05    1.36785e+05   -6.44708e+05   -4.30723e+05    2.97880e+02
 Pres. DC (bar) Pressure (bar)   Constr. rmsd
   -2.20004e+02    5.36907e+01    0.00000e+00

           Step           Time
       51550000   103100.00000

   Energies (kJ/mol)
        G96Bond       G96Angle    Proper Dih.  Improper Dih.          LJ-14
    2.31572e+03    3.65345e+03    2.78661e+03    1.09052e+03   -2.25291e+02
     Coulomb-14        LJ (SR)  Disper. corr.   Coulomb (SR)   Coul. recip.
    2.83512e+04    1.22624e+05   -7.43240e+03   -9.38753e+05    5.34797e+03
      Potential    Kinetic En.   Total Energy  Conserved En.    Temperature
   -7.80242e+05    1.38342e+05   -6.41899e+05   -4.30706e+05    3.01271e+02
 Pres. DC (bar) Pressure (bar)   Constr. rmsd
   -2.18940e+02   -7.65595e+01    0.00000e+00

           Step           Time
       51555000   103110.00000

   Energies (kJ/mol)
        G96Bond       G96Angle    Proper Dih.  Improper Dih.          LJ-14
    2.40728e+03    3.58449e+03    2.90481e+03    1.05379e+03   -2.52707e+02
     Coulomb-14        LJ (SR)  Disper. corr.   Coulomb (SR)   Coul. recip.
    2.82169e+04    1.25046e+05   -7.46193e+03   -9.41246e+05    5.22128e+03
      Potential    Kinetic En.   Total Energy  Conserved En.    Temperature
   -7.80526e+05    1.37806e+05   -6.42720e+05   -4.30641e+05    3.00103e+02
 Pres. DC (bar) Pressure (bar)   Constr. rmsd
   -2.20681e+02    1.85606e+02    0.00000e+00

           Step           Time
       51560000   103120.00000

   Energies (kJ/mol)
        G96Bond       G96Angle    Proper Dih.  Improper Dih.          LJ-14
    2.35076e+03    3.71317e+03    2.83260e+03    1.11238e+03   -3.37525e+02
     Coulomb-14        LJ (SR)  Disper. corr.   Coulomb (SR)   Coul. recip.
    2.83147e+04    1.23658e+05   -7.48129e+03   -9.39826e+05    5.30393e+03
      Potential    Kinetic En.   Total Energy  Conserved En.    Temperature
   -7.80359e+05    1.38721e+05   -6.41637e+05   -4.30670e+05    3.02097e+02
 Pres. DC (bar) Pressure (bar)   Constr. rmsd
   -2.21826e+02    3.10063e+00    0.00000e+00

           Step           Time
       51565000   103130.00000

   Energies (kJ/mol)
        G96Bond       G96Angle    Proper Dih.  Improper Dih.          LJ-14
    2.31581e+03    3.64228e+03    2.70549e+03    1.04076e+03   -2.28431e+02
     Coulomb-14        LJ (SR)  Disper. corr.   Coulomb (SR)   Coul. recip.
    2.83077e+04    1.23236e+05   -7.45124e+03   -9.40942e+05    5.36216e+03
      Potential    Kinetic En.   Total Energy  Conserved En.    Temperature
   -7.82011e+05    1.37955e+05   -6.44056e+05   -4.30641e+05    3.00428e+02
 Pres. DC (bar) Pressure (bar)   Constr. rmsd
   -2.20050e+02   -1.14468e+02    0.00000e+00

           Step           Time
       51570000   103140.00000

   Energies (kJ/mol)
        G96Bond       G96Angle    Proper Dih.  Improper Dih.          LJ-14
    2.30321e+03    3.69487e+03    2.88973e+03    1.11211e+03   -3.59842e+02
     Coulomb-14        LJ (SR)  Disper. corr.   Coulomb (SR)   Coul. recip.
    2.83101e+04    1.23365e+05   -7.47144e+03   -9.39881e+05    5.18664e+03
      Potential    Kinetic En.   Total Energy  Conserved En.    Temperature
   -7.80851e+05    1.38112e+05   -6.42740e+05   -4.30632e+05    3.00769e+02
 Pres. DC (bar) Pressure (bar)   Constr. rmsd
   -2.21243e+02   -3.84842e+01    0.00000e+00

           Step           Time
       51575000   103150.00000

   Energies (kJ/mol)
        G96Bond       G96Angle    Proper Dih.  Improper Dih.          LJ-14
    2.32710e+03    3.70935e+03    2.76452e+03    1.10349e+03   -3.40704e+02
     Coulomb-14        LJ (SR)  Disper. corr.   Coulomb (SR)   Coul. recip.
    2.85130e+04    1.23920e+05   -7.47134e+03   -9.39985e+05    5.25568e+03
      Potential    Kinetic En.   Total Energy  Conserved En.    Temperature
   -7.80204e+05    1.38552e+05   -6.41652e+05   -4.30606e+05    3.01728e+02
 Pres. DC (bar) Pressure (bar)   Constr. rmsd
   -2.21237e+02   -1.63179e+00    0.00000e+00

           Step           Time
       51580000   103160.00000

   Energies (kJ/mol)
        G96Bond       G96Angle    Proper Dih.  Improper Dih.          LJ-14
    2.32568e+03    3.71838e+03    2.76420e+03    1.13347e+03   -2.42464e+02
     Coulomb-14        LJ (SR)  Disper. corr.   Coulomb (SR)   Coul. recip.
    2.85179e+04    1.24784e+05   -7.45472e+03   -9.42148e+05    5.24525e+03
      Potential    Kinetic En.   Total Energy  Conserved En.    Temperature
   -7.81356e+05    1.39030e+05   -6.42326e+05   -4.30623e+05    3.02768e+02
 Pres. DC (bar) Pressure (bar)   Constr. rmsd
   -2.20255e+02    6.62078e+01    0.00000e+00

           Step           Time
       51585000   103170.00000

   Energies (kJ/mol)
        G96Bond       G96Angle    Proper Dih.  Improper Dih.          LJ-14
    2.40731e+03    3.73500e+03    2.70626e+03    1.06756e+03   -3.40562e+02
     Coulomb-14        LJ (SR)  Disper. corr.   Coulomb (SR)   Coul. recip.
    2.83282e+04    1.22704e+05   -7.47213e+03   -9.38937e+05    5.41426e+03
      Potential    Kinetic En.   Total Energy  Conserved En.    Temperature
   -7.80387e+05    1.37139e+05   -6.43248e+05   -4.30605e+05    2.98651e+02
 Pres. DC (bar) Pressure (bar)   Constr. rmsd
   -2.21284e+02   -7.03843e+01    0.00000e+00

           Step           Time
       51590000   103180.00000

   Energies (kJ/mol)
        G96Bond       G96Angle    Proper Dih.  Improper Dih.          LJ-14
    2.27727e+03    3.78451e+03    2.73902e+03    1.13255e+03   -3.59343e+02
     Coulomb-14        LJ (SR)  Disper. corr.   Coulomb (SR)   Coul. recip.
    2.84848e+04    1.23600e+05   -7.47511e+03   -9.39322e+05    5.21851e+03
      Potential    Kinetic En.   Total Energy  Conserved En.    Temperature
   -7.79920e+05    1.36902e+05   -6.43018e+05   -4.30574e+05    2.98134e+02
 Pres. DC (bar) Pressure (bar)   Constr. rmsd
   -2.21460e+02   -5.37314e+01    0.00000e+00

           Step           Time
       51595000   103190.00000

   Energies (kJ/mol)
        G96Bond       G96Angle    Proper Dih.  Improper Dih.          LJ-14
    2.43074e+03    3.80535e+03    2.79684e+03    1.09670e+03   -3.38305e+02
     Coulomb-14        LJ (SR)  Disper. corr.   Coulomb (SR)   Coul. recip.
    2.82568e+04    1.23251e+05   -7.43650e+03   -9.39073e+05    5.32705e+03
      Potential    Kinetic En.   Total Energy  Conserved En.    Temperature
   -7.79883e+05    1.37940e+05   -6.41943e+05   -4.30543e+05    3.00396e+02
 Pres. DC (bar) Pressure (bar)   Constr. rmsd
   -2.19181e+02   -1.21919e+02    0.00000e+00

           Step           Time
       51600000   103200.00000

   Energies (kJ/mol)
        G96Bond       G96Angle    Proper Dih.  Improper Dih.          LJ-14
    2.29273e+03    3.74062e+03    2.83206e+03    1.11801e+03   -3.09020e+02
     Coulomb-14        LJ (SR)  Disper. corr.   Coulomb (SR)   Coul. recip.
    2.84944e+04    1.24008e+05   -7.45218e+03   -9.40641e+05    5.21698e+03
      Potential    Kinetic En.   Total Energy  Conserved En.    Temperature
   -7.80699e+05    1.37633e+05   -6.43066e+05   -4.30523e+05    2.99727e+02
 Pres. DC (bar) Pressure (bar)   Constr. rmsd
   -2.20105e+02    8.60602e+01    0.00000e+00

           Step           Time
       51605000   103210.00000

   Energies (kJ/mol)
        G96Bond       G96Angle    Proper Dih.  Improper Dih.          LJ-14
    2.38535e+03    3.64546e+03    2.78425e+03    1.17201e+03   -3.10077e+02
     Coulomb-14        LJ (SR)  Disper. corr.   Coulomb (SR)   Coul. recip.
    2.83486e+04    1.25077e+05   -7.45069e+03   -9.41756e+05    5.36846e+03
      Potential    Kinetic En.   Total Energy  Conserved En.    Temperature
   -7.80735e+05    1.37180e+05   -6.43556e+05   -4.30476e+05    2.98739e+02
 Pres. DC (bar) Pressure (bar)   Constr. rmsd
   -2.20018e+02   -3.62655e+01    0.00000e+00

           Step           Time
       51610000   103220.00000

   Energies (kJ/mol)
        G96Bond       G96Angle    Proper Dih.  Improper Dih.          LJ-14
    2.37636e+03    3.57237e+03    2.82341e+03    1.10986e+03   -3.01194e+02
     Coulomb-14        LJ (SR)  Disper. corr.   Coulomb (SR)   Coul. recip.
    2.82763e+04    1.24011e+05   -7.46230e+03   -9.41013e+05    5.16394e+03
      Potential    Kinetic En.   Total Energy  Conserved En.    Temperature
   -7.81443e+05    1.37400e+05   -6.44043e+05   -4.30492e+05    2.99219e+02
 Pres. DC (bar) Pressure (bar)   Constr. rmsd
   -2.20703e+02   -3.74440e+01    0.00000e+00

           Step           Time
       51615000   103230.00000

   Energies (kJ/mol)
        G96Bond       G96Angle    Proper Dih.  Improper Dih.          LJ-14
    2.31413e+03    3.74638e+03    2.71819e+03    1.14364e+03   -3.29638e+02
     Coulomb-14        LJ (SR)  Disper. corr.   Coulomb (SR)   Coul. recip.
    2.84269e+04    1.23587e+05   -7.47365e+03   -9.41164e+05    5.26565e+03
      Potential    Kinetic En.   Total Energy  Conserved En.    Temperature
   -7.81765e+05    1.38217e+05   -6.43548e+05   -4.30454e+05    3.00999e+02
 Pres. DC (bar) Pressure (bar)   Constr. rmsd
   -2.21374e+02    3.39832e+01    0.00000e+00

           Step           Time
       51620000   103240.00000

   Energies (kJ/mol)
        G96Bond       G96Angle    Proper Dih.  Improper Dih.          LJ-14
    2.32367e+03    3.86239e+03    2.68199e+03    1.02362e+03   -3.32054e+02
     Coulomb-14        LJ (SR)  Disper. corr.   Coulomb (SR)   Coul. recip.
    2.82033e+04    1.25171e+05   -7.45000e+03   -9.41674e+05    5.30681e+03
      Potential    Kinetic En.   Total Energy  Conserved En.    Temperature
   -7.80884e+05    1.38183e+05   -6.42701e+05   -4.30430e+05    3.00924e+02
 Pres. DC (bar) Pressure (bar)   Constr. rmsd
   -2.19977e+02    7.96338e+01    0.00000e+00

           Step           Time
       51625000   103250.00000

   Energies (kJ/mol)
        G96Bond       G96Angle    Proper Dih.  Improper Dih.          LJ-14
    2.25078e+03    3.80259e+03    2.80872e+03    1.11739e+03   -2.87228e+02
     Coulomb-14        LJ (SR)  Disper. corr.   Coulomb (SR)   Coul. recip.
    2.82837e+04    1.23551e+05   -7.45227e+03   -9.40086e+05    5.31500e+03
      Potential    Kinetic En.   Total Energy  Conserved En.    Temperature
   -7.80696e+05    1.37823e+05   -6.42873e+05   -4.30403e+05    3.00141e+02
 Pres. DC (bar) Pressure (bar)   Constr. rmsd
   -2.20111e+02   -4.92740e+01    0.00000e+00

           Step           Time
       51630000   103260.00000

   Energies (kJ/mol)
        G96Bond       G96Angle    Proper Dih.  Improper Dih.          LJ-14
    2.38089e+03    3.71340e+03    2.73182e+03    1.04861e+03   -3.33690e+02
     Coulomb-14        LJ (SR)  Disper. corr.   Coulomb (SR)   Coul. recip.
    2.84814e+04    1.24606e+05   -7.44656e+03   -9.42418e+05    5.25593e+03
      Potential    Kinetic En.   Total Energy  Conserved En.    Temperature
   -7.81980e+05    1.38112e+05   -6.43868e+05   -4.30390e+05    3.00770e+02
 Pres. DC (bar) Pressure (bar)   Constr. rmsd
   -2.19774e+02   -4.97841e+01    0.00000e+00

           Step           Time
       51635000   103270.00000

   Energies (kJ/mol)
        G96Bond       G96Angle    Proper Dih.  Improper Dih.          LJ-14
    2.37358e+03    3.71751e+03    2.76556e+03    1.09142e+03   -3.01058e+02
     Coulomb-14        LJ (SR)  Disper. corr.   Coulomb (SR)   Coul. recip.
    2.84089e+04    1.24612e+05   -7.46811e+03   -9.42698e+05    5.26485e+03
      Potential    Kinetic En.   Total Energy  Conserved En.    Temperature
   -7.82233e+05    1.37464e+05   -6.44769e+05   -4.30335e+05    2.99358e+02
 Pres. DC (bar) Pressure (bar)   Constr. rmsd
   -2.21046e+02    4.05231e+01    0.00000e+00

           Step           Time
       51640000   103280.00000

   Energies (kJ/mol)
        G96Bond       G96Angle    Proper Dih.  Improper Dih.          LJ-14
    2.16829e+03    3.57408e+03    2.78809e+03    1.05015e+03   -2.38041e+02
     Coulomb-14        LJ (SR)  Disper. corr.   Coulomb (SR)   Coul. recip.
    2.87715e+04    1.22718e+05   -7.43112e+03   -9.39494e+05    5.35136e+03
      Potential    Kinetic En.   Total Energy  Conserved En.    Temperature
   -7.80742e+05    1.36418e+05   -6.44324e+05   -4.30344e+05    2.97080e+02
 Pres. DC (bar) Pressure (bar)   Constr. rmsd
   -2.18864e+02   -1.92720e+02    0.00000e+00

           Step           Time
       51645000   103290.00000

   Energies (kJ/mol)
        G96Bond       G96Angle    Proper Dih.  Improper Dih.          LJ-14
    2.29050e+03    3.60203e+03    2.78417e+03    1.09360e+03   -4.06989e+02
     Coulomb-14        LJ (SR)  Disper. corr.   Coulomb (SR)   Coul. recip.
    2.85869e+04    1.24547e+05   -7.44016e+03   -9.41730e+05    5.26891e+03
      Potential    Kinetic En.   Total Energy  Conserved En.    Temperature
   -7.81404e+05    1.37564e+05   -6.43840e+05   -4.30328e+05    2.99576e+02
 Pres. DC (bar) Pressure (bar)   Constr. rmsd
   -2.19397e+02   -1.16969e+02    0.00000e+00

           Step           Time
       51650000   103300.00000

   Energies (kJ/mol)
        G96Bond       G96Angle    Proper Dih.  Improper Dih.          LJ-14
    2.23843e+03    3.78073e+03    2.72469e+03    1.08963e+03   -3.59462e+02
     Coulomb-14        LJ (SR)  Disper. corr.   Coulomb (SR)   Coul. recip.
    2.86407e+04    1.24497e+05   -7.45120e+03   -9.41336e+05    5.36339e+03
      Potential    Kinetic En.   Total Energy  Conserved En.    Temperature
   -7.80812e+05    1.36470e+05   -6.44342e+05   -4.30288e+05    2.97195e+02
 Pres. DC (bar) Pressure (bar)   Constr. rmsd
   -2.20048e+02    2.60170e+01    0.00000e+00

           Step           Time
       51655000   103310.00000

   Energies (kJ/mol)
        G96Bond       G96Angle    Proper Dih.  Improper Dih.          LJ-14
    2.31443e+03    3.83680e+03    2.72322e+03    1.10259e+03   -2.79405e+02
     Coulomb-14        LJ (SR)  Disper. corr.   Coulomb (SR)   Coul. recip.
    2.86217e+04    1.24197e+05   -7.47536e+03   -9.40573e+05    5.33910e+03
      Potential    Kinetic En.   Total Energy  Conserved En.    Temperature
   -7.80193e+05    1.38651e+05   -6.41542e+05   -4.30297e+05    3.01943e+02
 Pres. DC (bar) Pressure (bar)   Constr. rmsd
   -2.21475e+02    8.70176e+01    0.00000e+00

           Step           Time
       51660000   103320.00000

   Energies (kJ/mol)
        G96Bond       G96Angle    Proper Dih.  Improper Dih.          LJ-14
    2.34391e+03    3.77886e+03    2.72841e+03    1.20594e+03   -3.06615e+02
     Coulomb-14        LJ (SR)  Disper. corr.   Coulomb (SR)   Coul. recip.
    2.84023e+04    1.24369e+05   -7.46431e+03   -9.41359e+05    5.21113e+03
      Potential    Kinetic En.   Total Energy  Conserved En.    Temperature
   -7.81090e+05    1.37923e+05   -6.43168e+05   -4.30269e+05    3.00357e+02
 Pres. DC (bar) Pressure (bar)   Constr. rmsd
   -2.20822e+02   -6.03245e+01    0.00000e+00

           Step           Time
       51665000   103330.00000

   Energies (kJ/mol)
        G96Bond       G96Angle    Proper Dih.  Improper Dih.          LJ-14
    2.30670e+03    3.63189e+03    2.67163e+03    1.05564e+03   -3.47830e+02
     Coulomb-14        LJ (SR)  Disper. corr.   Coulomb (SR)   Coul. recip.
    2.84120e+04    1.22802e+05   -7.44243e+03   -9.39527e+05    5.23782e+03
      Potential    Kinetic En.   Total Energy  Conserved En.    Temperature
   -7.81200e+05    1.36256e+05   -6.44944e+05   -4.30236e+05    2.96728e+02
 Pres. DC (bar) Pressure (bar)   Constr. rmsd
   -2.19530e+02   -3.37595e+02    0.00000e+00

           Step           Time
       51670000   103340.00000

   Energies (kJ/mol)
        G96Bond       G96Angle    Proper Dih.  Improper Dih.          LJ-14
    2.45249e+03    3.79172e+03    2.74546e+03    1.11144e+03   -3.20404e+02
     Coulomb-14        LJ (SR)  Disper. corr.   Coulomb (SR)   Coul. recip.
    2.84281e+04    1.23872e+05   -7.46854e+03   -9.40477e+05    5.25752e+03
      Potential    Kinetic En.   Total Energy  Conserved En.    Temperature
   -7.80607e+05    1.37623e+05   -6.42984e+05   -4.30209e+05    2.99704e+02
 Pres. DC (bar) Pressure (bar)   Constr. rmsd
   -2.21072e+02   -6.85729e+01    0.00000e+00

           Step           Time
       51675000   103350.00000

   Energies (kJ/mol)
        G96Bond       G96Angle    Proper Dih.  Improper Dih.          LJ-14
    2.35358e+03    3.67380e+03    2.77542e+03    1.07238e+03   -2.69914e+02
     Coulomb-14        LJ (SR)  Disper. corr.   Coulomb (SR)   Coul. recip.
    2.84990e+04    1.22912e+05   -7.45786e+03   -9.38713e+05    5.24800e+03
      Potential    Kinetic En.   Total Energy  Conserved En.    Temperature
   -7.79907e+05    1.37468e+05   -6.42438e+05   -4.30190e+05    2.99368e+02
 Pres. DC (bar) Pressure (bar)   Constr. rmsd
   -2.20441e+02   -1.96150e+00    0.00000e+00

           Step           Time
       51680000   103360.00000

   Energies (kJ/mol)
        G96Bond       G96Angle    Proper Dih.  Improper Dih.          LJ-14
    2.29369e+03    3.73103e+03    2.80045e+03    1.12981e+03   -3.74581e+02
     Coulomb-14        LJ (SR)  Disper. corr.   Coulomb (SR)   Coul. recip.
    2.81780e+04    1.24573e+05   -7.45345e+03   -9.42108e+05    5.23014e+03
      Potential    Kinetic En.   Total Energy  Conserved En.    Temperature
   -7.81999e+05    1.38073e+05   -6.43926e+05   -4.30168e+05    3.00684e+02
 Pres. DC (bar) Pressure (bar)   Constr. rmsd
   -2.20180e+02   -3.86469e+01    0.00000e+00

           Step           Time
       51685000   103370.00000

   Energies (kJ/mol)
        G96Bond       G96Angle    Proper Dih.  Improper Dih.          LJ-14
    2.31261e+03    3.69281e+03    2.66934e+03    1.00448e+03   -3.58508e+02
     Coulomb-14        LJ (SR)  Disper. corr.   Coulomb (SR)   Coul. recip.
    2.81528e+04    1.23975e+05   -7.47452e+03   -9.41758e+05    5.29034e+03
      Potential    Kinetic En.   Total Energy  Conserved En.    Temperature
   -7.82494e+05    1.36941e+05   -6.45554e+05   -4.30165e+05    2.98219e+02
 Pres. DC (bar) Pressure (bar)   Constr. rmsd
   -2.21425e+02   -1.19671e+02    0.00000e+00

           Step           Time
       51690000   103380.00000

   Energies (kJ/mol)
        G96Bond       G96Angle    Proper Dih.  Improper Dih.          LJ-14
    2.39495e+03    3.84739e+03    2.78086e+03    1.11841e+03   -3.31873e+02
     Coulomb-14        LJ (SR)  Disper. corr.   Coulomb (SR)   Coul. recip.
    2.82397e+04    1.23831e+05   -7.45641e+03   -9.40282e+05    5.29739e+03
      Potential    Kinetic En.   Total Energy  Conserved En.    Temperature
   -7.80560e+05    1.37146e+05   -6.43415e+05   -4.30119e+05    2.98666e+02
 Pres. DC (bar) Pressure (bar)   Constr. rmsd
   -2.20355e+02   -8.64776e+01    0.00000e+00

           Step           Time
       51695000   103390.00000

   Energies (kJ/mol)
        G96Bond       G96Angle    Proper Dih.  Improper Dih.          LJ-14
    2.37931e+03    3.58674e+03    2.82671e+03    1.11560e+03   -2.29784e+02
     Coulomb-14        LJ (SR)  Disper. corr.   Coulomb (SR)   Coul. recip.
    2.81988e+04    1.24166e+05   -7.46973e+03   -9.39968e+05    5.25979e+03
      Potential    Kinetic En.   Total Energy  Conserved En.    Temperature
   -7.80135e+05    1.37268e+05   -6.42868e+05   -4.30134e+05    2.98931e+02
 Pres. DC (bar) Pressure (bar)   Constr. rmsd
   -2.21142e+02    2.93984e+01    0.00000e+00

           Step           Time
       51700000   103400.00000

   Energies (kJ/mol)
        G96Bond       G96Angle    Proper Dih.  Improper Dih.          LJ-14
    2.45086e+03    3.91152e+03    2.64472e+03    1.12743e+03   -1.74352e+02
     Coulomb-14        LJ (SR)  Disper. corr.   Coulomb (SR)   Coul. recip.
    2.81778e+04    1.23640e+05   -7.46511e+03   -9.38046e+05    5.34620e+03
      Potential    Kinetic En.   Total Energy  Conserved En.    Temperature
   -7.78386e+05    1.38844e+05   -6.39542e+05   -4.30103e+05    3.02363e+02
 Pres. DC (bar) Pressure (bar)   Constr. rmsd
   -2.20869e+02    1.70630e+02    0.00000e+00

           Step           Time
       51705000   103410.00000

   Energies (kJ/mol)
        G96Bond       G96Angle    Proper Dih.  Improper Dih.          LJ-14
    2.41106e+03    3.87835e+03    2.72503e+03    1.11566e+03   -2.78079e+02
     Coulomb-14        LJ (SR)  Disper. corr.   Coulomb (SR)   Coul. recip.
    2.81744e+04    1.24913e+05   -7.42965e+03   -9.39693e+05    5.36367e+03
      Potential    Kinetic En.   Total Energy  Conserved En.    Temperature
   -7.78819e+05    1.38275e+05   -6.40544e+05   -4.30082e+05    3.01126e+02
 Pres. DC (bar) Pressure (bar)   Constr. rmsd
   -2.18778e+02    1.03026e+02    0.00000e+00

           Step           Time
       51710000   103420.00000

   Energies (kJ/mol)
        G96Bond       G96Angle    Proper Dih.  Improper Dih.          LJ-14
    2.44067e+03    3.55381e+03    2.82358e+03    1.06614e+03   -2.80641e+02
     Coulomb-14        LJ (SR)  Disper. corr.   Coulomb (SR)   Coul. recip.
    2.82868e+04    1.23198e+05   -7.45591e+03   -9.40450e+05    5.19142e+03
      Potential    Kinetic En.   Total Energy  Conserved En.    Temperature
   -7.81626e+05    1.38818e+05   -6.42808e+05   -4.30075e+05    3.02307e+02
 Pres. DC (bar) Pressure (bar)   Constr. rmsd
   -2.20326e+02   -9.65929e+01    0.00000e+00

           Step           Time
       51715000   103430.00000

   Energies (kJ/mol)
        G96Bond       G96Angle    Proper Dih.  Improper Dih.          LJ-14
    2.31645e+03    3.68070e+03    2.82000e+03    1.06149e+03   -3.19105e+02
     Coulomb-14        LJ (SR)  Disper. corr.   Coulomb (SR)   Coul. recip.
    2.83365e+04    1.24600e+05   -7.45366e+03   -9.41829e+05    5.22256e+03
      Potential    Kinetic En.   Total Energy  Conserved En.    Temperature
   -7.81564e+05    1.38056e+05   -6.43508e+05   -4.30035e+05    3.00648e+02
 Pres. DC (bar) Pressure (bar)   Constr. rmsd
   -2.20193e+02    3.28754e+01    0.00000e+00

           Step           Time
       51720000   103440.00000

   Energies (kJ/mol)
        G96Bond       G96Angle    Proper Dih.  Improper Dih.          LJ-14
    2.28372e+03    3.62013e+03    2.72733e+03    1.11110e+03   -2.80787e+02
     Coulomb-14        LJ (SR)  Disper. corr.   Coulomb (SR)   Coul. recip.
    2.85166e+04    1.23000e+05   -7.44799e+03   -9.37665e+05    5.33261e+03
      Potential    Kinetic En.   Total Energy  Conserved En.    Temperature
   -7.78802e+05    1.37639e+05   -6.41163e+05   -4.30044e+05    2.99740e+02
 Pres. DC (bar) Pressure (bar)   Constr. rmsd
   -2.19858e+02   -3.06978e+01    0.00000e+00

           Step           Time
       51725000   103450.00000

   Energies (kJ/mol)
        G96Bond       G96Angle    Proper Dih.  Improper Dih.          LJ-14
    2.40147e+03    3.56940e+03    2.73307e+03    1.11267e+03   -3.60719e+02
     Coulomb-14        LJ (SR)  Disper. corr.   Coulomb (SR)   Coul. recip.
    2.86028e+04    1.23350e+05   -7.45075e+03   -9.39494e+05    5.21307e+03
      Potential    Kinetic En.   Total Energy  Conserved En.    Temperature
   -7.80322e+05    1.37750e+05   -6.42573e+05   -4.30005e+05    2.99981e+02
 Pres. DC (bar) Pressure (bar)   Constr. rmsd
   -2.20021e+02   -1.50003e+02    0.00000e+00

           Step           Time
       51730000   103460.00000

   Energies (kJ/mol)
        G96Bond       G96Angle    Proper Dih.  Improper Dih.          LJ-14
    2.24632e+03    3.53534e+03    2.86525e+03    1.07759e+03   -2.63713e+02
     Coulomb-14        LJ (SR)  Disper. corr.   Coulomb (SR)   Coul. recip.
    2.84758e+04    1.23451e+05   -7.46372e+03   -9.39506e+05    5.23448e+03
      Potential    Kinetic En.   Total Energy  Conserved En.    Temperature
   -7.80347e+05    1.37698e+05   -6.42649e+05   -4.29996e+05    2.99869e+02
 Pres. DC (bar) Pressure (bar)   Constr. rmsd
   -2.20787e+02   -5.30289e+01    0.00000e+00

           Step           Time
       51735000   103470.00000

   Energies (kJ/mol)
        G96Bond       G96Angle    Proper Dih.  Improper Dih.          LJ-14
    2.31874e+03    3.74132e+03    2.82601e+03    1.06269e+03   -3.14570e+02
     Coulomb-14        LJ (SR)  Disper. corr.   Coulomb (SR)   Coul. recip.
    2.83771e+04    1.23632e+05   -7.49699e+03   -9.39801e+05    5.36134e+03
      Potential    Kinetic En.   Total Energy  Conserved En.    Temperature
   -7.80293e+05    1.36128e+05   -6.44165e+05   -4.29957e+05    2.96450e+02
 Pres. DC (bar) Pressure (bar)   Constr. rmsd
   -2.22757e+02    5.07622e+01    0.00000e+00

           Step           Time
       51740000   103480.00000

   Energies (kJ/mol)
        G96Bond       G96Angle    Proper Dih.  Improper Dih.          LJ-14
    2.26757e+03    3.70262e+03    2.82685e+03    1.07303e+03   -2.99039e+02
     Coulomb-14        LJ (SR)  Disper. corr.   Coulomb (SR)   Coul. recip.
    2.82821e+04    1.23719e+05   -7.46224e+03   -9.40889e+05    5.25710e+03
      Potential    Kinetic En.   Total Energy  Conserved En.    Temperature
   -7.81521e+05    1.37985e+05   -6.43537e+05   -4.29954e+05    3.00492e+02
 Pres. DC (bar) Pressure (bar)   Constr. rmsd
   -2.20699e+02    1.12029e+02    0.00000e+00

           Step           Time
       51745000   103490.00000

   Energies (kJ/mol)
        G96Bond       G96Angle    Proper Dih.  Improper Dih.          LJ-14
    2.38402e+03    3.76251e+03    2.63652e+03    1.04276e+03   -3.03135e+02
     Coulomb-14        LJ (SR)  Disper. corr.   Coulomb (SR)   Coul. recip.
    2.84867e+04    1.23139e+05   -7.46865e+03   -9.39362e+05    5.19819e+03
      Potential    Kinetic En.   Total Energy  Conserved En.    Temperature
   -7.80484e+05    1.38174e+05   -6.42310e+05   -4.29918e+05    3.00905e+02
 Pres. DC (bar) Pressure (bar)   Constr. rmsd
   -2.21078e+02   -6.62873e+01    0.00000e+00

           Step           Time
       51750000   103500.00000

   Energies (kJ/mol)
        G96Bond       G96Angle    Proper Dih.  Improper Dih.          LJ-14
    2.34763e+03    3.67007e+03    2.77116e+03    1.18620e+03   -3.22767e+02
     Coulomb-14        LJ (SR)  Disper. corr.   Coulomb (SR)   Coul. recip.
    2.83934e+04    1.24261e+05   -7.46855e+03   -9.40166e+05    5.24081e+03
      Potential    Kinetic En.   Total Energy  Conserved En.    Temperature
   -7.80087e+05    1.38626e+05   -6.41461e+05   -4.29928e+05    3.01889e+02
 Pres. DC (bar) Pressure (bar)   Constr. rmsd
   -2.21072e+02    1.51531e+02    0.00000e+00

           Step           Time
       51755000   103510.00000

   Energies (kJ/mol)
        G96Bond       G96Angle    Proper Dih.  Improper Dih.          LJ-14
    2.28733e+03    3.67463e+03    2.72162e+03    1.12223e+03   -2.85560e+02
     Coulomb-14        LJ (SR)  Disper. corr.   Coulomb (SR)   Coul. recip.
    2.83967e+04    1.25135e+05   -7.49178e+03   -9.43151e+05    5.27597e+03
      Potential    Kinetic En.   Total Energy  Conserved En.    Temperature
   -7.82315e+05    1.37489e+05   -6.44826e+05   -4.29911e+05    2.99413e+02
 Pres. DC (bar) Pressure (bar)   Constr. rmsd
   -2.22448e+02    1.42811e+02    0.00000e+00

           Step           Time
       51760000   103520.00000

   Energies (kJ/mol)
        G96Bond       G96Angle    Proper Dih.  Improper Dih.          LJ-14
    2.28974e+03    3.80546e+03    2.82631e+03    1.02498e+03   -2.96897e+02
     Coulomb-14        LJ (SR)  Disper. corr.   Coulomb (SR)   Coul. recip.
    2.82680e+04    1.22512e+05   -7.49247e+03   -9.39499e+05    5.21249e+03
      Potential    Kinetic En.   Total Energy  Conserved En.    Temperature
   -7.81349e+05    1.38263e+05   -6.43087e+05   -4.29904e+05    3.01098e+02
 Pres. DC (bar) Pressure (bar)   Constr. rmsd
   -2.22489e+02   -7.44954e+01    0.00000e+00

           Step           Time
       51765000   103530.00000

   Energies (kJ/mol)
        G96Bond       G96Angle    Proper Dih.  Improper Dih.          LJ-14
    2.39765e+03    3.68539e+03    2.75098e+03    1.08503e+03   -2.74380e+02
     Coulomb-14        LJ (SR)  Disper. corr.   Coulomb (SR)   Coul. recip.
    2.83504e+04    1.25554e+05   -7.47767e+03   -9.41902e+05    5.26868e+03
      Potential    Kinetic En.   Total Energy  Conserved En.    Temperature
   -7.80561e+05    1.37790e+05   -6.42771e+05   -4.29850e+05    3.00069e+02
 Pres. DC (bar) Pressure (bar)   Constr. rmsd
   -2.21612e+02    1.21449e+02    0.00000e+00

           Step           Time
       51770000   103540.00000

   Energies (kJ/mol)
        G96Bond       G96Angle    Proper Dih.  Improper Dih.          LJ-14
    2.20009e+03    3.79425e+03    2.71806e+03    1.12030e+03   -2.95537e+02
     Coulomb-14        LJ (SR)  Disper. corr.   Coulomb (SR)   Coul. recip.
    2.85324e+04    1.23894e+05   -7.45364e+03   -9.41106e+05    5.11636e+03
      Potential    Kinetic En.   Total Energy  Conserved En.    Temperature
   -7.81480e+05    1.37482e+05   -6.43997e+05   -4.29841e+05    2.99398e+02
 Pres. DC (bar) Pressure (bar)   Constr. rmsd
   -2.20192e+02   -5.95319e+01    0.00000e+00

           Step           Time
       51775000   103550.00000

   Energies (kJ/mol)
        G96Bond       G96Angle    Proper Dih.  Improper Dih.          LJ-14
    2.30866e+03    3.58126e+03    2.72310e+03    1.05391e+03   -2.32978e+02
     Coulomb-14        LJ (SR)  Disper. corr.   Coulomb (SR)   Coul. recip.
    2.84517e+04    1.24284e+05   -7.48890e+03   -9.43613e+05    5.16918e+03
      Potential    Kinetic En.   Total Energy  Conserved En.    Temperature
   -7.83762e+05    1.37649e+05   -6.46114e+05   -4.29823e+05    2.99761e+02
 Pres. DC (bar) Pressure (bar)   Constr. rmsd
   -2.22277e+02   -1.84517e+01    0.00000e+00

           Step           Time
       51780000   103560.00000

   Energies (kJ/mol)
        G96Bond       G96Angle    Proper Dih.  Improper Dih.          LJ-14
    2.34940e+03    3.69252e+03    2.71903e+03    9.96701e+02   -2.80104e+02
     Coulomb-14        LJ (SR)  Disper. corr.   Coulomb (SR)   Coul. recip.
    2.85005e+04    1.24026e+05   -7.46430e+03   -9.42071e+05    5.31818e+03
      Potential    Kinetic En.   Total Energy  Conserved En.    Temperature
   -7.82212e+05    1.36945e+05   -6.45267e+05   -4.29786e+05    2.98229e+02
 Pres. DC (bar) Pressure (bar)   Constr. rmsd
   -2.20821e+02   -8.73675e+01    0.00000e+00

           Step           Time
       51785000   103570.00000

   Energies (kJ/mol)
        G96Bond       G96Angle    Proper Dih.  Improper Dih.          LJ-14
    2.36149e+03    3.81019e+03    2.78972e+03    1.07421e+03   -2.82557e+02
     Coulomb-14        LJ (SR)  Disper. corr.   Coulomb (SR)   Coul. recip.
    2.84253e+04    1.25350e+05   -7.45893e+03   -9.41321e+05    5.25759e+03
      Potential    Kinetic En.   Total Energy  Conserved En.    Temperature
   -7.79994e+05    1.36745e+05   -6.43249e+05   -4.29787e+05    2.97792e+02
 Pres. DC (bar) Pressure (bar)   Constr. rmsd
   -2.20504e+02    1.40863e+02    0.00000e+00

           Step           Time
       51790000   103580.00000

   Energies (kJ/mol)
        G96Bond       G96Angle    Proper Dih.  Improper Dih.          LJ-14
    2.35361e+03    3.66960e+03    2.82439e+03    1.06388e+03   -2.86308e+02
     Coulomb-14        LJ (SR)  Disper. corr.   Coulomb (SR)   Coul. recip.
    2.85481e+04    1.24715e+05   -7.47714e+03   -9.41860e+05    5.34765e+03
      Potential    Kinetic En.   Total Energy  Conserved En.    Temperature
   -7.81101e+05    1.37569e+05   -6.43532e+05   -4.29759e+05    2.99586e+02
 Pres. DC (bar) Pressure (bar)   Constr. rmsd
   -2.21580e+02    1.33966e+02    0.00000e+00

           Step           Time
       51795000   103590.00000

   Energies (kJ/mol)
        G96Bond       G96Angle    Proper Dih.  Improper Dih.          LJ-14
    2.23701e+03    3.62356e+03    2.88114e+03    1.11767e+03   -1.93432e+02
     Coulomb-14        LJ (SR)  Disper. corr.   Coulomb (SR)   Coul. recip.
    2.88099e+04    1.24332e+05   -7.48691e+03   -9.42468e+05    5.23267e+03
      Potential    Kinetic En.   Total Energy  Conserved En.    Temperature
   -7.81915e+05    1.37543e+05   -6.44371e+05   -4.29727e+05    2.99532e+02
 Pres. DC (bar) Pressure (bar)   Constr. rmsd
   -2.22159e+02    4.57880e+01    0.00000e+00

           Step           Time
       51800000   103600.00000

   Energies (kJ/mol)
        G96Bond       G96Angle    Proper Dih.  Improper Dih.          LJ-14
    2.30614e+03    3.58798e+03    2.76568e+03    1.06267e+03   -2.23461e+02
     Coulomb-14        LJ (SR)  Disper. corr.   Coulomb (SR)   Coul. recip.
    2.87086e+04    1.24693e+05   -7.44272e+03   -9.40223e+05    5.34020e+03
      Potential    Kinetic En.   Total Energy  Conserved En.    Temperature
   -7.79425e+05    1.37596e+05   -6.41829e+05   -4.29701e+05    2.99646e+02
 Pres. DC (bar) Pressure (bar)   Constr. rmsd
   -2.19548e+02    1.16626e+02    0.00000e+00

           Step           Time
       51805000   103610.00000

   Energies (kJ/mol)
        G96Bond       G96Angle    Proper Dih.  Improper Dih.          LJ-14
    2.36919e+03    3.62600e+03    2.73832e+03    1.04776e+03   -2.57307e+02
     Coulomb-14        LJ (SR)  Disper. corr.   Coulomb (SR)   Coul. recip.
    2.86508e+04    1.22690e+05   -7.48016e+03   -9.39376e+05    5.23906e+03
      Potential    Kinetic En.   Total Energy  Conserved En.    Temperature
   -7.80753e+05    1.37961e+05   -6.42792e+05   -4.29652e+05    3.00441e+02
 Pres. DC (bar) Pressure (bar)   Constr. rmsd
   -2.21759e+02   -1.33182e+02    0.00000e+00

           Step           Time
       51810000   103620.00000

   Energies (kJ/mol)
        G96Bond       G96Angle    Proper Dih.  Improper Dih.          LJ-14
    2.28109e+03    3.91780e+03    2.77022e+03    1.09010e+03   -2.81603e+02
     Coulomb-14        LJ (SR)  Disper. corr.   Coulomb (SR)   Coul. recip.
    2.83327e+04    1.26138e+05   -7.47593e+03   -9.43464e+05    5.33105e+03
      Potential    Kinetic En.   Total Energy  Conserved En.    Temperature
   -7.81360e+05    1.37287e+05   -6.44073e+05   -4.29644e+05    2.98974e+02
 Pres. DC (bar) Pressure (bar)   Constr. rmsd
   -2.21509e+02    1.23634e+02    0.00000e+00

           Step           Time
       51815000   103630.00000

   Energies (kJ/mol)
        G96Bond       G96Angle    Proper Dih.  Improper Dih.          LJ-14
    2.38099e+03    3.68815e+03    2.72380e+03    1.04883e+03   -3.28739e+02
     Coulomb-14        LJ (SR)  Disper. corr.   Coulomb (SR)   Coul. recip.
    2.85618e+04    1.22745e+05   -7.46983e+03   -9.39107e+05    5.24296e+03
      Potential    Kinetic En.   Total Energy  Conserved En.    Temperature
   -7.80514e+05    1.37730e+05   -6.42784e+05   -4.29600e+05    2.99939e+02
 Pres. DC (bar) Pressure (bar)   Constr. rmsd
   -2.21148e+02   -7.41254e+01    0.00000e+00

           Step           Time
       51820000   103640.00000

   Energies (kJ/mol)
        G96Bond       G96Angle    Proper Dih.  Improper Dih.          LJ-14
    2.54032e+03    3.52436e+03    2.75918e+03    1.05621e+03   -3.14638e+02
     Coulomb-14        LJ (SR)  Disper. corr.   Coulomb (SR)   Coul. recip.
    2.85327e+04    1.24094e+05   -7.45765e+03   -9.40444e+05    5.30644e+03
      Potential    Kinetic En.   Total Energy  Conserved En.    Temperature
   -7.80403e+05    1.37691e+05   -6.42712e+05   -4.29578e+05    2.99853e+02
 Pres. DC (bar) Pressure (bar)   Constr. rmsd
   -2.20428e+02   -1.19622e+02    0.00000e+00

           Step           Time
       51825000   103650.00000

   Energies (kJ/mol)
        G96Bond       G96Angle    Proper Dih.  Improper Dih.          LJ-14
    2.29833e+03    3.71175e+03    2.69056e+03    1.06331e+03   -2.83077e+02
     Coulomb-14        LJ (SR)  Disper. corr.   Coulomb (SR)   Coul. recip.
    2.83418e+04    1.24936e+05   -7.44833e+03   -9.42255e+05    5.44944e+03
      Potential    Kinetic En.   Total Energy  Conserved En.    Temperature
   -7.81495e+05    1.37424e+05   -6.44071e+05   -4.29569e+05    2.99272e+02
 Pres. DC (bar) Pressure (bar)   Constr. rmsd
   -2.19878e+02    3.35537e+01    0.00000e+00

           Step           Time
       51830000   103660.00000

   Energies (kJ/mol)
        G96Bond       G96Angle    Proper Dih.  Improper Dih.          LJ-14
    2.25951e+03    3.81540e+03    2.71657e+03    1.01432e+03   -2.54603e+02
     Coulomb-14        LJ (SR)  Disper. corr.   Coulomb (SR)   Coul. recip.
    2.84518e+04    1.23958e+05   -7.48498e+03   -9.41115e+05    5.30258e+03
      Potential    Kinetic En.   Total Energy  Conserved En.    Temperature
   -7.81336e+05    1.37480e+05   -6.43856e+05   -4.29538e+05    2.99392e+02
 Pres. DC (bar) Pressure (bar)   Constr. rmsd
   -2.22045e+02    1.92881e+02    0.00000e+00

           Step           Time
       51835000   103670.00000

   Energies (kJ/mol)
        G96Bond       G96Angle    Proper Dih.  Improper Dih.          LJ-14
    2.34062e+03    3.71026e+03    2.76359e+03    1.07896e+03   -2.46726e+02
     Coulomb-14        LJ (SR)  Disper. corr.   Coulomb (SR)   Coul. recip.
    2.83813e+04    1.23175e+05   -7.46534e+03   -9.40024e+05    5.23429e+03
      Potential    Kinetic En.   Total Energy  Conserved En.    Temperature
   -7.81053e+05    1.38494e+05   -6.42558e+05   -4.29496e+05    3.01602e+02
 Pres. DC (bar) Pressure (bar)   Constr. rmsd
   -2.20882e+02   -5.37729e+01    0.00000e+00

           Step           Time
       51840000   103680.00000

   Energies (kJ/mol)
        G96Bond       G96Angle    Proper Dih.  Improper Dih.          LJ-14
    2.37834e+03    3.58019e+03    2.81975e+03    1.15505e+03   -2.56352e+02
     Coulomb-14        LJ (SR)  Disper. corr.   Coulomb (SR)   Coul. recip.
    2.84897e+04    1.25053e+05   -7.45203e+03   -9.42197e+05    5.34116e+03
      Potential    Kinetic En.   Total Energy  Conserved En.    Temperature
   -7.81088e+05    1.37624e+05   -6.43464e+05   -4.29462e+05    2.99707e+02
 Pres. DC (bar) Pressure (bar)   Constr. rmsd
   -2.20097e+02    4.06049e+01    0.00000e+00

           Step           Time
       51845000   103690.00000

   Energies (kJ/mol)
        G96Bond       G96Angle    Proper Dih.  Improper Dih.          LJ-14
    2.37953e+03    3.55331e+03    2.82393e+03    1.07049e+03   -2.89850e+02
     Coulomb-14        LJ (SR)  Disper. corr.   Coulomb (SR)   Coul. recip.
    2.86342e+04    1.22626e+05   -7.49773e+03   -9.39669e+05    5.25631e+03
      Potential    Kinetic En.   Total Energy  Conserved En.    Temperature
   -7.81112e+05    1.39024e+05   -6.42089e+05   -4.29461e+05    3.02755e+02
 Pres. DC (bar) Pressure (bar)   Constr. rmsd
   -2.22801e+02    2.44403e+01    0.00000e+00

           Step           Time
       51850000   103700.00000

   Energies (kJ/mol)
        G96Bond       G96Angle    Proper Dih.  Improper Dih.          LJ-14
    2.36312e+03    3.60585e+03    2.74317e+03    1.09846e+03   -2.41913e+02
     Coulomb-14        LJ (SR)  Disper. corr.   Coulomb (SR)   Coul. recip.
    2.84235e+04    1.24208e+05   -7.47031e+03   -9.41226e+05    5.26237e+03
      Potential    Kinetic En.   Total Energy  Conserved En.    Temperature
   -7.81233e+05    1.38701e+05   -6.42532e+05   -4.29445e+05    3.02052e+02
 Pres. DC (bar) Pressure (bar)   Constr. rmsd
   -2.21177e+02    1.14505e+02    0.00000e+00

           Step           Time
       51855000   103710.00000

   Energies (kJ/mol)
        G96Bond       G96Angle    Proper Dih.  Improper Dih.          LJ-14
    2.23052e+03    3.70278e+03    2.73901e+03    1.17695e+03   -3.07690e+02
     Coulomb-14        LJ (SR)  Disper. corr.   Coulomb (SR)   Coul. recip.
    2.83807e+04    1.24174e+05   -7.47669e+03   -9.41376e+05    5.25235e+03
      Potential    Kinetic En.   Total Energy  Conserved En.    Temperature
   -7.81504e+05    1.37562e+05   -6.43942e+05   -4.29434e+05    2.99571e+02
 Pres. DC (bar) Pressure (bar)   Constr. rmsd
   -2.21554e+02   -2.41955e+01    0.00000e+00

           Step           Time
       51860000   103720.00000

   Energies (kJ/mol)
        G96Bond       G96Angle    Proper Dih.  Improper Dih.          LJ-14
    2.31102e+03    3.68819e+03    2.72548e+03    1.01156e+03   -3.64845e+02
     Coulomb-14        LJ (SR)  Disper. corr.   Coulomb (SR)   Coul. recip.
    2.85574e+04    1.24651e+05   -7.48501e+03   -9.42347e+05    5.30896e+03
      Potential    Kinetic En.   Total Energy  Conserved En.    Temperature
   -7.81942e+05    1.37413e+05   -6.44530e+05   -4.29406e+05    2.99246e+02
 Pres. DC (bar) Pressure (bar)   Constr. rmsd
   -2.22046e+02    5.00104e+01    0.00000e+00

           Step           Time
       51865000   103730.00000

   Energies (kJ/mol)
        G96Bond       G96Angle    Proper Dih.  Improper Dih.          LJ-14
    2.34700e+03    3.72233e+03    2.77180e+03    1.11914e+03   -3.41294e+02
     Coulomb-14        LJ (SR)  Disper. corr.   Coulomb (SR)   Coul. recip.
    2.83394e+04    1.24623e+05   -7.44926e+03   -9.41751e+05    5.43932e+03
      Potential    Kinetic En.   Total Energy  Conserved En.    Temperature
   -7.81179e+05    1.37805e+05   -6.43374e+05   -4.29358e+05    3.00100e+02
 Pres. DC (bar) Pressure (bar)   Constr. rmsd
   -2.19933e+02    2.53613e+01    0.00000e+00

           Step           Time
       51870000   103740.00000

   Energies (kJ/mol)
        G96Bond       G96Angle    Proper Dih.  Improper Dih.          LJ-14
    2.47375e+03    3.72865e+03    2.65709e+03    1.03869e+03   -2.65019e+02
     Coulomb-14        LJ (SR)  Disper. corr.   Coulomb (SR)   Coul. recip.
    2.83163e+04    1.24726e+05   -7.44025e+03   -9.41880e+05    5.34790e+03
      Potential    Kinetic En.   Total Energy  Conserved En.    Temperature
   -7.81297e+05    1.36932e+05   -6.44365e+05   -4.29318e+05    2.98200e+02
 Pres. DC (bar) Pressure (bar)   Constr. rmsd
   -2.19402e+02    4.43776e+01    0.00000e+00

           Step           Time
       51875000   103750.00000

   Energies (kJ/mol)
        G96Bond       G96Angle    Proper Dih.  Improper Dih.          LJ-14
    2.32764e+03    3.72850e+03    2.81172e+03    1.14700e+03   -2.33492e+02
     Coulomb-14        LJ (SR)  Disper. corr.   Coulomb (SR)   Coul. recip.
    2.85590e+04    1.23543e+05   -7.46567e+03   -9.39342e+05    5.33431e+03
      Potential    Kinetic En.   Total Energy  Conserved En.    Temperature
   -7.79590e+05    1.38156e+05   -6.41434e+05   -4.29309e+05    3.00866e+02
 Pres. DC (bar) Pressure (bar)   Constr. rmsd
   -2.20902e+02    4.41001e+01    0.00000e+00

           Step           Time
       51880000   103760.00000

   Energies (kJ/mol)
        G96Bond       G96Angle    Proper Dih.  Improper Dih.          LJ-14
    2.44833e+03    3.67962e+03    2.70165e+03    9.69871e+02   -2.64684e+02
     Coulomb-14        LJ (SR)  Disper. corr.   Coulomb (SR)   Coul. recip.
    2.85464e+04    1.23796e+05   -7.46505e+03   -9.40076e+05    5.23389e+03
      Potential    Kinetic En.   Total Energy  Conserved En.    Temperature
   -7.80430e+05    1.38407e+05   -6.42023e+05   -4.29289e+05    3.01412e+02
 Pres. DC (bar) Pressure (bar)   Constr. rmsd
   -2.20865e+02   -4.98930e+01    0.00000e+00

           Step           Time
       51885000   103770.00000

   Energies (kJ/mol)
        G96Bond       G96Angle    Proper Dih.  Improper Dih.          LJ-14
    2.26798e+03    3.79180e+03    2.80039e+03    1.15482e+03   -2.63304e+02
     Coulomb-14        LJ (SR)  Disper. corr.   Coulomb (SR)   Coul. recip.
    2.84965e+04    1.23396e+05   -7.47965e+03   -9.39726e+05    5.38543e+03
      Potential    Kinetic En.   Total Energy  Conserved En.    Temperature
   -7.80175e+05    1.38936e+05   -6.41240e+05   -4.29260e+05    3.02563e+02
 Pres. DC (bar) Pressure (bar)   Constr. rmsd
   -2.21729e+02    1.63557e+01    0.00000e+00

           Step           Time
       51890000   103780.00000

   Energies (kJ/mol)
        G96Bond       G96Angle    Proper Dih.  Improper Dih.          LJ-14
    2.34568e+03    3.80635e+03    2.77962e+03    1.13387e+03   -2.95357e+02
     Coulomb-14        LJ (SR)  Disper. corr.   Coulomb (SR)   Coul. recip.
    2.85522e+04    1.22577e+05   -7.47698e+03   -9.38030e+05    5.32868e+03
      Potential    Kinetic En.   Total Energy  Conserved En.    Temperature
   -7.79279e+05    1.37970e+05   -6.41309e+05   -4.29243e+05    3.00460e+02
 Pres. DC (bar) Pressure (bar)   Constr. rmsd
   -2.21571e+02    1.15197e+02    0.00000e+00

           Step           Time
       51895000   103790.00000

   Energies (kJ/mol)
        G96Bond       G96Angle    Proper Dih.  Improper Dih.          LJ-14
    2.28439e+03    3.70168e+03    2.82840e+03    1.07078e+03   -2.95090e+02
     Coulomb-14        LJ (SR)  Disper. corr.   Coulomb (SR)   Coul. recip.
    2.84552e+04    1.24926e+05   -7.46316e+03   -9.41637e+05    5.35400e+03
      Potential    Kinetic En.   Total Energy  Conserved En.    Temperature
   -7.80774e+05    1.37787e+05   -6.42987e+05   -4.29231e+05    3.00063e+02
 Pres. DC (bar) Pressure (bar)   Constr. rmsd
   -2.20754e+02    9.91687e+01    0.00000e+00

           Step           Time
       51900000   103800.00000

   Energies (kJ/mol)
        G96Bond       G96Angle    Proper Dih.  Improper Dih.          LJ-14
    2.33195e+03    3.69743e+03    2.82164e+03    1.07096e+03   -3.56397e+02
     Coulomb-14        LJ (SR)  Disper. corr.   Coulomb (SR)   Coul. recip.
    2.85546e+04    1.23904e+05   -7.44856e+03   -9.39669e+05    5.27155e+03
      Potential    Kinetic En.   Total Energy  Conserved En.    Temperature
   -7.79821e+05    1.37198e+05   -6.42624e+05   -4.29235e+05    2.98779e+02
 Pres. DC (bar) Pressure (bar)   Constr. rmsd
   -2.19892e+02   -9.63250e-01    0.00000e+00

           Step           Time
       51905000   103810.00000

   Energies (kJ/mol)
        G96Bond       G96Angle    Proper Dih.  Improper Dih.          LJ-14
    2.48299e+03    3.62527e+03    2.83629e+03    1.11093e+03   -2.36081e+02
     Coulomb-14        LJ (SR)  Disper. corr.   Coulomb (SR)   Coul. recip.
    2.85650e+04    1.24296e+05   -7.49321e+03   -9.42652e+05    5.14848e+03
      Potential    Kinetic En.   Total Energy  Conserved En.    Temperature
   -7.82316e+05    1.37994e+05   -6.44322e+05   -4.29182e+05    3.00513e+02
 Pres. DC (bar) Pressure (bar)   Constr. rmsd
   -2.22533e+02    1.06215e+02    0.00000e+00

           Step           Time
       51910000   103820.00000

   Energies (kJ/mol)
        G96Bond       G96Angle    Proper Dih.  Improper Dih.          LJ-14
    2.36394e+03    3.67121e+03    2.75060e+03    1.08740e+03   -2.72180e+02
     Coulomb-14        LJ (SR)  Disper. corr.   Coulomb (SR)   Coul. recip.
    2.85560e+04    1.24720e+05   -7.48101e+03   -9.42946e+05    5.16162e+03
      Potential    Kinetic En.   Total Energy  Conserved En.    Temperature
   -7.82389e+05    1.38385e+05   -6.44004e+05   -4.29189e+05    3.01363e+02
 Pres. DC (bar) Pressure (bar)   Constr. rmsd
   -2.21809e+02    6.90639e+01    0.00000e+00

           Step           Time
       51915000   103830.00000

   Energies (kJ/mol)
        G96Bond       G96Angle    Proper Dih.  Improper Dih.          LJ-14
    2.29101e+03    3.72808e+03    2.84295e+03    1.14494e+03   -2.63509e+02
     Coulomb-14        LJ (SR)  Disper. corr.   Coulomb (SR)   Coul. recip.
    2.83232e+04    1.24279e+05   -7.48121e+03   -9.40737e+05    5.22914e+03
      Potential    Kinetic En.   Total Energy  Conserved En.    Temperature
   -7.80643e+05    1.37961e+05   -6.42682e+05   -4.29162e+05    3.00441e+02
 Pres. DC (bar) Pressure (bar)   Constr. rmsd
   -2.21821e+02    1.50075e+02    0.00000e+00

           Step           Time
       51920000   103840.00000

   Energies (kJ/mol)
        G96Bond       G96Angle    Proper Dih.  Improper Dih.          LJ-14
    2.34849e+03    3.68412e+03    2.78950e+03    1.07281e+03   -3.75253e+02
     Coulomb-14        LJ (SR)  Disper. corr.   Coulomb (SR)   Coul. recip.
    2.83514e+04    1.23366e+05   -7.45154e+03   -9.40976e+05    5.27173e+03
      Potential    Kinetic En.   Total Energy  Conserved En.    Temperature
   -7.81919e+05    1.37194e+05   -6.44725e+05   -4.29144e+05    2.98771e+02
 Pres. DC (bar) Pressure (bar)   Constr. rmsd
   -2.20068e+02   -1.75457e+02    0.00000e+00

           Step           Time
       51925000   103850.00000

   Energies (kJ/mol)
        G96Bond       G96Angle    Proper Dih.  Improper Dih.          LJ-14
    2.31090e+03    3.58390e+03    2.69768e+03    1.17469e+03   -2.70337e+02
     Coulomb-14        LJ (SR)  Disper. corr.   Coulomb (SR)   Coul. recip.
    2.83060e+04    1.24487e+05   -7.44692e+03   -9.41320e+05    5.20392e+03
      Potential    Kinetic En.   Total Energy  Conserved En.    Temperature
   -7.81274e+05    1.36381e+05   -6.44892e+05   -4.29106e+05    2.97000e+02
 Pres. DC (bar) Pressure (bar)   Constr. rmsd
   -2.19795e+02   -1.67505e+00    0.00000e+00

           Step           Time
       51930000   103860.00000

   Energies (kJ/mol)
        G96Bond       G96Angle    Proper Dih.  Improper Dih.          LJ-14
    2.38198e+03    3.50244e+03    2.81121e+03    1.01673e+03   -3.00595e+02
     Coulomb-14        LJ (SR)  Disper. corr.   Coulomb (SR)   Coul. recip.
    2.84699e+04    1.24655e+05   -7.44853e+03   -9.41868e+05    5.24906e+03
      Potential    Kinetic En.   Total Energy  Conserved En.    Temperature
   -7.81531e+05    1.37637e+05   -6.43894e+05   -4.29082e+05    2.99735e+02
 Pres. DC (bar) Pressure (bar)   Constr. rmsd
   -2.19890e+02    2.49730e+01    0.00000e+00

           Step           Time
       51935000   103870.00000

   Energies (kJ/mol)
        G96Bond       G96Angle    Proper Dih.  Improper Dih.          LJ-14
    2.20145e+03    3.57341e+03    2.83843e+03    1.19620e+03   -2.89564e+02
     Coulomb-14        LJ (SR)  Disper. corr.   Coulomb (SR)   Coul. recip.
    2.84539e+04    1.25122e+05   -7.46513e+03   -9.41507e+05    5.30737e+03
      Potential    Kinetic En.   Total Energy  Conserved En.    Temperature
   -7.80569e+05    1.36952e+05   -6.43617e+05   -4.29073e+05    2.98243e+02
 Pres. DC (bar) Pressure (bar)   Constr. rmsd
   -2.20870e+02    1.95696e+02    0.00000e+00

           Step           Time
       51940000   103880.00000

   Energies (kJ/mol)
        G96Bond       G96Angle    Proper Dih.  Improper Dih.          LJ-14
    2.35629e+03    3.67267e+03    2.76037e+03    1.08289e+03   -2.38361e+02
     Coulomb-14        LJ (SR)  Disper. corr.   Coulomb (SR)   Coul. recip.
    2.83354e+04    1.22863e+05   -7.45293e+03   -9.39258e+05    5.20866e+03
      Potential    Kinetic En.   Total Energy  Conserved En.    Temperature
   -7.80670e+05    1.37485e+05   -6.43185e+05   -4.29045e+05    2.99404e+02
 Pres. DC (bar) Pressure (bar)   Constr. rmsd
   -2.20150e+02   -6.70631e+01    0.00000e+00

           Step           Time
       51945000   103890.00000

   Energies (kJ/mol)
        G96Bond       G96Angle    Proper Dih.  Improper Dih.          LJ-14
    2.35603e+03    3.69231e+03    2.68492e+03    1.04935e+03   -2.84531e+02
     Coulomb-14        LJ (SR)  Disper. corr.   Coulomb (SR)   Coul. recip.
    2.83961e+04    1.22871e+05   -7.47332e+03   -9.37630e+05    5.36664e+03
      Potential    Kinetic En.   Total Energy  Conserved En.    Temperature
   -7.78971e+05    1.38805e+05   -6.40166e+05   -4.29043e+05    3.02279e+02
 Pres. DC (bar) Pressure (bar)   Constr. rmsd
   -2.21354e+02    6.91450e+01    0.00000e+00

           Step           Time
       51950000   103900.00000

   Energies (kJ/mol)
        G96Bond       G96Angle    Proper Dih.  Improper Dih.          LJ-14
    2.29957e+03    3.64864e+03    2.73699e+03    1.16332e+03   -2.87775e+02
     Coulomb-14        LJ (SR)  Disper. corr.   Coulomb (SR)   Coul. recip.
    2.84494e+04    1.23849e+05   -7.46886e+03   -9.39972e+05    5.44355e+03
      Potential    Kinetic En.   Total Energy  Conserved En.    Temperature
   -7.80138e+05    1.37568e+05   -6.42570e+05   -4.29030e+05    2.99586e+02
 Pres. DC (bar) Pressure (bar)   Constr. rmsd
   -2.21090e+02   -7.97251e+01    0.00000e+00

           Step           Time
       51955000   103910.00000

   Energies (kJ/mol)
        G96Bond       G96Angle    Proper Dih.  Improper Dih.          LJ-14
    2.44141e+03    3.66119e+03    2.71959e+03    1.11795e+03   -2.69320e+02
     Coulomb-14        LJ (SR)  Disper. corr.   Coulomb (SR)   Coul. recip.
    2.85675e+04    1.24412e+05   -7.47916e+03   -9.40619e+05    5.32072e+03
      Potential    Kinetic En.   Total Energy  Conserved En.    Temperature
   -7.80127e+05    1.37801e+05   -6.42326e+05   -4.28995e+05    3.00093e+02
 Pres. DC (bar) Pressure (bar)   Constr. rmsd
   -2.21700e+02    7.66844e+01    0.00000e+00

           Step           Time
       51960000   103920.00000

   Energies (kJ/mol)
        G96Bond       G96Angle    Proper Dih.  Improper Dih.          LJ-14
    2.28452e+03    3.63908e+03    2.82239e+03    1.03449e+03   -3.27161e+02
     Coulomb-14        LJ (SR)  Disper. corr.   Coulomb (SR)   Coul. recip.
    2.85059e+04    1.22188e+05   -7.47456e+03   -9.39527e+05    5.18124e+03
      Potential    Kinetic En.   Total Energy  Conserved En.    Temperature
   -7.81672e+05    1.37625e+05   -6.44047e+05   -4.29010e+05    2.99709e+02
 Pres. DC (bar) Pressure (bar)   Constr. rmsd
   -2.21428e+02   -1.52305e+02    0.00000e+00

           Step           Time
       51965000   103930.00000

   Energies (kJ/mol)
        G96Bond       G96Angle    Proper Dih.  Improper Dih.          LJ-14
    2.41926e+03    3.60131e+03    2.78490e+03    1.09627e+03   -2.82395e+02
     Coulomb-14        LJ (SR)  Disper. corr.   Coulomb (SR)   Coul. recip.
    2.83275e+04    1.25533e+05   -7.47219e+03   -9.43651e+05    5.25541e+03
      Potential    Kinetic En.   Total Energy  Conserved En.    Temperature
   -7.82388e+05    1.37281e+05   -6.45107e+05   -4.28966e+05    2.98961e+02
 Pres. DC (bar) Pressure (bar)   Constr. rmsd
   -2.21288e+02    1.55505e+02    0.00000e+00

           Step           Time
       51970000   103940.00000

   Energies (kJ/mol)
        G96Bond       G96Angle    Proper Dih.  Improper Dih.          LJ-14
    2.46043e+03    3.60308e+03    2.75569e+03    1.09130e+03   -2.50316e+02
     Coulomb-14        LJ (SR)  Disper. corr.   Coulomb (SR)   Coul. recip.
    2.83454e+04    1.24720e+05   -7.44823e+03   -9.41454e+05    5.31364e+03
      Potential    Kinetic En.   Total Energy  Conserved En.    Temperature
   -7.80863e+05    1.38080e+05   -6.42783e+05   -4.28950e+05    3.00700e+02
 Pres. DC (bar) Pressure (bar)   Constr. rmsd
   -2.19872e+02    1.66290e+01    0.00000e+00

           Step           Time
       51975000   103950.00000

   Energies (kJ/mol)
        G96Bond       G96Angle    Proper Dih.  Improper Dih.          LJ-14
    2.31611e+03    3.80517e+03    2.72953e+03    1.04295e+03   -1.92986e+02
     Coulomb-14        LJ (SR)  Disper. corr.   Coulomb (SR)   Coul. recip.
    2.86307e+04    1.23607e+05   -7.46212e+03   -9.41614e+05    5.34504e+03
      Potential    Kinetic En.   Total Energy  Conserved En.    Temperature
   -7.81792e+05    1.39293e+05   -6.42499e+05   -4.28935e+05    3.03341e+02
 Pres. DC (bar) Pressure (bar)   Constr. rmsd
   -2.20692e+02   -2.76508e+01    0.00000e+00

           Step           Time
       51980000   103960.00000

   Energies (kJ/mol)
        G96Bond       G96Angle    Proper Dih.  Improper Dih.          LJ-14
    2.28533e+03    3.72575e+03    2.75352e+03    1.07758e+03   -2.99087e+02
     Coulomb-14        LJ (SR)  Disper. corr.   Coulomb (SR)   Coul. recip.
    2.84590e+04    1.23564e+05   -7.47543e+03   -9.40686e+05    5.34732e+03
      Potential    Kinetic En.   Total Energy  Conserved En.    Temperature
   -7.81248e+05    1.38337e+05   -6.42911e+05   -4.28914e+05    3.01259e+02
 Pres. DC (bar) Pressure (bar)   Constr. rmsd
   -2.21479e+02    3.60241e+00    0.00000e+00

           Step           Time
       51985000   103970.00000

   Energies (kJ/mol)
        G96Bond       G96Angle    Proper Dih.  Improper Dih.          LJ-14
    2.44314e+03    3.71570e+03    2.70584e+03    1.12067e+03   -2.79626e+02
     Coulomb-14        LJ (SR)  Disper. corr.   Coulomb (SR)   Coul. recip.
    2.82733e+04    1.23608e+05   -7.46537e+03   -9.40247e+05    5.31460e+03
      Potential    Kinetic En.   Total Energy  Conserved En.    Temperature
   -7.80811e+05    1.36456e+05   -6.44355e+05   -4.28878e+05    2.97163e+02
 Pres. DC (bar) Pressure (bar)   Constr. rmsd
   -2.20884e+02   -1.00835e+02    0.00000e+00

           Step           Time
       51990000   103980.00000

   Energies (kJ/mol)
        G96Bond       G96Angle    Proper Dih.  Improper Dih.          LJ-14
    2.21689e+03    3.59712e+03    2.75607e+03    1.12685e+03   -2.66191e+02
     Coulomb-14        LJ (SR)  Disper. corr.   Coulomb (SR)   Coul. recip.
    2.84684e+04    1.24227e+05   -7.46838e+03   -9.41651e+05    5.23203e+03
      Potential    Kinetic En.   Total Energy  Conserved En.    Temperature
   -7.81761e+05    1.38247e+05   -6.43514e+05   -4.28891e+05    3.01064e+02
 Pres. DC (bar) Pressure (bar)   Constr. rmsd
   -2.21062e+02    1.38360e+02    0.00000e+00

           Step           Time
       51995000   103990.00000

   Energies (kJ/mol)
        G96Bond       G96Angle    Proper Dih.  Improper Dih.          LJ-14
    2.38576e+03    3.54790e+03    2.71763e+03    1.17874e+03   -2.44991e+02
     Coulomb-14        LJ (SR)  Disper. corr.   Coulomb (SR)   Coul. recip.
    2.84505e+04    1.23375e+05   -7.46503e+03   -9.41227e+05    5.33804e+03
      Potential    Kinetic En.   Total Energy  Conserved En.    Temperature
   -7.81943e+05    1.37099e+05   -6.44844e+05   -4.28872e+05    2.98563e+02
 Pres. DC (bar) Pressure (bar)   Constr. rmsd
   -2.20864e+02   -1.34458e+02    0.00000e+00

           Step           Time
       52000000   104000.00000

   Energies (kJ/mol)
        G96Bond       G96Angle    Proper Dih.  Improper Dih.          LJ-14
    2.39088e+03    3.68493e+03    2.70446e+03    1.11052e+03   -3.56324e+02
     Coulomb-14        LJ (SR)  Disper. corr.   Coulomb (SR)   Coul. recip.
    2.82469e+04    1.24288e+05   -7.46470e+03   -9.40194e+05    5.22877e+03
      Potential    Kinetic En.   Total Energy  Conserved En.    Temperature
   -7.80361e+05    1.38375e+05   -6.41985e+05   -4.28871e+05    3.01343e+02
 Pres. DC (bar) Pressure (bar)   Constr. rmsd
   -2.20845e+02   -6.65163e+01    0.00000e+00

           Step           Time
       52005000   104010.00000

   Energies (kJ/mol)
        G96Bond       G96Angle    Proper Dih.  Improper Dih.          LJ-14
    2.37249e+03    3.67558e+03    2.74656e+03    1.16873e+03   -3.10528e+02
     Coulomb-14        LJ (SR)  Disper. corr.   Coulomb (SR)   Coul. recip.
    2.84153e+04    1.23569e+05   -7.45453e+03   -9.40414e+05    5.17169e+03
      Potential    Kinetic En.   Total Energy  Conserved En.    Temperature
   -7.81059e+05    1.38618e+05   -6.42442e+05   -4.28856e+05    3.01871e+02
 Pres. DC (bar) Pressure (bar)   Constr. rmsd
   -2.20244e+02   -1.23422e+01    0.00000e+00

           Step           Time
       52010000   104020.00000

   Energies (kJ/mol)
        G96Bond       G96Angle    Proper Dih.  Improper Dih.          LJ-14
    2.36005e+03    3.71723e+03    2.81410e+03    1.08382e+03   -2.95314e+02
     Coulomb-14        LJ (SR)  Disper. corr.   Coulomb (SR)   Coul. recip.
    2.84429e+04    1.23417e+05   -7.44696e+03   -9.40413e+05    5.26323e+03
      Potential    Kinetic En.   Total Energy  Conserved En.    Temperature
   -7.81057e+05    1.38483e+05   -6.42575e+05   -4.28837e+05    3.01577e+02
 Pres. DC (bar) Pressure (bar)   Constr. rmsd
   -2.19798e+02   -7.29641e+01    0.00000e+00

           Step           Time
       52015000   104030.00000

   Energies (kJ/mol)
        G96Bond       G96Angle    Proper Dih.  Improper Dih.          LJ-14
    2.48643e+03    3.62925e+03    2.80697e+03    1.13270e+03   -2.75291e+02
     Coulomb-14        LJ (SR)  Disper. corr.   Coulomb (SR)   Coul. recip.
    2.84421e+04    1.23516e+05   -7.46258e+03   -9.39839e+05    5.28433e+03
      Potential    Kinetic En.   Total Energy  Conserved En.    Temperature
   -7.80279e+05    1.37758e+05   -6.42521e+05   -4.28817e+05    3.00000e+02
 Pres. DC (bar) Pressure (bar)   Constr. rmsd
   -2.20720e+02   -6.45556e+00    0.00000e+00

           Step           Time
       52020000   104040.00000

   Energies (kJ/mol)
        G96Bond       G96Angle    Proper Dih.  Improper Dih.          LJ-14
    2.36628e+03    3.65287e+03    2.85453e+03    1.08994e+03   -3.03722e+02
     Coulomb-14        LJ (SR)  Disper. corr.   Coulomb (SR)   Coul. recip.
    2.83863e+04    1.24091e+05   -7.46027e+03   -9.40317e+05    5.39288e+03
      Potential    Kinetic En.   Total Energy  Conserved En.    Temperature
   -7.80247e+05    1.37058e+05   -6.43189e+05   -4.28775e+05    2.98474e+02
 Pres. DC (bar) Pressure (bar)   Constr. rmsd
   -2.20583e+02   -2.54891e+01    0.00000e+00

           Step           Time
       52025000   104050.00000

   Energies (kJ/mol)
        G96Bond       G96Angle    Proper Dih.  Improper Dih.          LJ-14
    2.30522e+03    3.88318e+03    2.79713e+03    1.10036e+03   -2.59487e+02
     Coulomb-14        LJ (SR)  Disper. corr.   Coulomb (SR)   Coul. recip.
    2.84226e+04    1.23365e+05   -7.44872e+03   -9.38091e+05    5.30973e+03
      Potential    Kinetic En.   Total Energy  Conserved En.    Temperature
   -7.78616e+05    1.38436e+05   -6.40180e+05   -4.28784e+05    3.01476e+02
 Pres. DC (bar) Pressure (bar)   Constr. rmsd
   -2.19902e+02    7.17005e+00    0.00000e+00

           Step           Time
       52030000   104060.00000

   Energies (kJ/mol)
        G96Bond       G96Angle    Proper Dih.  Improper Dih.          LJ-14
    2.26062e+03    3.69209e+03    2.83898e+03    1.12629e+03   -2.83920e+02
     Coulomb-14        LJ (SR)  Disper. corr.   Coulomb (SR)   Coul. recip.
    2.83624e+04    1.25068e+05   -7.51454e+03   -9.43933e+05    5.12042e+03
      Potential    Kinetic En.   Total Energy  Conserved En.    Temperature
   -7.83262e+05    1.36767e+05   -6.46496e+05   -4.28755e+05    2.97840e+02
 Pres. DC (bar) Pressure (bar)   Constr. rmsd
   -2.23800e+02    1.08491e+02    0.00000e+00

           Step           Time
       52035000   104070.00000

   Energies (kJ/mol)
        G96Bond       G96Angle    Proper Dih.  Improper Dih.          LJ-14
    2.40166e+03    3.71650e+03    2.84740e+03    1.06655e+03   -3.10612e+02
     Coulomb-14        LJ (SR)  Disper. corr.   Coulomb (SR)   Coul. recip.
    2.85104e+04    1.21992e+05   -7.44681e+03   -9.37653e+05    5.33444e+03
      Potential    Kinetic En.   Total Energy  Conserved En.    Temperature
   -7.79542e+05    1.39008e+05   -6.40533e+05   -4.28724e+05    3.02721e+02
 Pres. DC (bar) Pressure (bar)   Constr. rmsd
   -2.19789e+02   -1.56273e+02    0.00000e+00

           Step           Time
       52040000   104080.00000

   Energies (kJ/mol)
        G96Bond       G96Angle    Proper Dih.  Improper Dih.          LJ-14
    2.21582e+03    3.73378e+03    2.81865e+03    1.18978e+03   -3.00328e+02
     Coulomb-14        LJ (SR)  Disper. corr.   Coulomb (SR)   Coul. recip.
    2.85240e+04    1.24553e+05   -7.47544e+03   -9.40936e+05    5.24853e+03
      Potential    Kinetic En.   Total Energy  Conserved En.    Temperature
   -7.80428e+05    1.38277e+05   -6.42151e+05   -4.28696e+05    3.01130e+02
 Pres. DC (bar) Pressure (bar)   Constr. rmsd
   -2.21480e+02    1.64325e+02    0.00000e+00

           Step           Time
       52045000   104090.00000

   Energies (kJ/mol)
        G96Bond       G96Angle    Proper Dih.  Improper Dih.          LJ-14
    2.45262e+03    3.71806e+03    2.68613e+03    1.08720e+03   -2.53887e+02
     Coulomb-14        LJ (SR)  Disper. corr.   Coulomb (SR)   Coul. recip.
    2.86417e+04    1.23085e+05   -7.44504e+03   -9.38459e+05    5.37377e+03
      Potential    Kinetic En.   Total Energy  Conserved En.    Temperature
   -7.79114e+05    1.38178e+05   -6.40935e+05   -4.28643e+05    3.00914e+02
 Pres. DC (bar) Pressure (bar)   Constr. rmsd
   -2.19684e+02   -1.15875e+02    0.00000e+00

           Step           Time
       52050000   104100.00000

   Energies (kJ/mol)
        G96Bond       G96Angle    Proper Dih.  Improper Dih.          LJ-14
    2.31042e+03    3.66991e+03    2.74736e+03    1.11128e+03   -3.61543e+02
     Coulomb-14        LJ (SR)  Disper. corr.   Coulomb (SR)   Coul. recip.
    2.86275e+04    1.23850e+05   -7.47181e+03   -9.41880e+05    5.07337e+03
      Potential    Kinetic En.   Total Energy  Conserved En.    Temperature
   -7.82323e+05    1.38238e+05   -6.44085e+05   -4.28656e+05    3.01044e+02
 Pres. DC (bar) Pressure (bar)   Constr. rmsd
   -2.21265e+02   -6.01801e+01    0.00000e+00

           Step           Time
       52055000   104110.00000

   Energies (kJ/mol)
        G96Bond       G96Angle    Proper Dih.  Improper Dih.          LJ-14
    2.26424e+03    3.48271e+03    2.79628e+03    1.09388e+03   -2.55101e+02
     Coulomb-14        LJ (SR)  Disper. corr.   Coulomb (SR)   Coul. recip.
    2.83324e+04    1.24797e+05   -7.44798e+03   -9.43007e+05    5.18059e+03
      Potential    Kinetic En.   Total Energy  Conserved En.    Temperature
   -7.82764e+05    1.36934e+05   -6.45830e+05   -4.28620e+05    2.98203e+02
 Pres. DC (bar) Pressure (bar)   Constr. rmsd
   -2.19858e+02    3.22732e+01    0.00000e+00

           Step           Time
       52060000   104120.00000

   Energies (kJ/mol)
        G96Bond       G96Angle    Proper Dih.  Improper Dih.          LJ-14
    2.30717e+03    3.79427e+03    2.67038e+03    1.10625e+03   -2.16129e+02
     Coulomb-14        LJ (SR)  Disper. corr.   Coulomb (SR)   Coul. recip.
    2.83620e+04    1.22486e+05   -7.39384e+03   -9.36508e+05    5.34929e+03
      Potential    Kinetic En.   Total Energy  Conserved En.    Temperature
   -7.78042e+05    1.37615e+05   -6.40428e+05   -4.28591e+05    2.99687e+02
 Pres. DC (bar) Pressure (bar)   Constr. rmsd
   -2.16677e+02   -1.50805e+02    0.00000e+00

           Step           Time
       52065000   104130.00000

   Energies (kJ/mol)
        G96Bond       G96Angle    Proper Dih.  Improper Dih.          LJ-14
    2.38990e+03    3.59756e+03    2.82273e+03    1.10198e+03   -2.87149e+02
     Coulomb-14        LJ (SR)  Disper. corr.   Coulomb (SR)   Coul. recip.
    2.85907e+04    1.23653e+05   -7.46909e+03   -9.40222e+05    5.24209e+03
      Potential    Kinetic En.   Total Energy  Conserved En.    Temperature
   -7.80581e+05    1.37400e+05   -6.43181e+05   -4.28552e+05    2.99220e+02
 Pres. DC (bar) Pressure (bar)   Constr. rmsd
   -2.21104e+02   -1.16859e+02    0.00000e+00

           Step           Time
       52070000   104140.00000

   Energies (kJ/mol)
        G96Bond       G96Angle    Proper Dih.  Improper Dih.          LJ-14
    2.37739e+03    3.82138e+03    2.82875e+03    1.06151e+03   -2.83028e+02
     Coulomb-14        LJ (SR)  Disper. corr.   Coulomb (SR)   Coul. recip.
    2.84810e+04    1.23965e+05   -7.43810e+03   -9.39494e+05    5.32475e+03
      Potential    Kinetic En.   Total Energy  Conserved En.    Temperature
   -7.79355e+05    1.37751e+05   -6.41604e+05   -4.28523e+05    2.99983e+02
 Pres. DC (bar) Pressure (bar)   Constr. rmsd
   -2.19275e+02   -5.80560e+01    0.00000e+00

           Step           Time
       52075000   104150.00000

   Energies (kJ/mol)
        G96Bond       G96Angle    Proper Dih.  Improper Dih.          LJ-14
    2.38124e+03    3.76230e+03    2.71575e+03    1.12421e+03   -2.48775e+02
     Coulomb-14        LJ (SR)  Disper. corr.   Coulomb (SR)   Coul. recip.
    2.83219e+04    1.24843e+05   -7.44548e+03   -9.40117e+05    5.21712e+03
      Potential    Kinetic En.   Total Energy  Conserved En.    Temperature
   -7.79446e+05    1.38300e+05   -6.41147e+05   -4.28499e+05    3.01178e+02
 Pres. DC (bar) Pressure (bar)   Constr. rmsd
   -2.19711e+02    1.32570e+02    0.00000e+00

           Step           Time
       52080000   104160.00000

   Energies (kJ/mol)
        G96Bond       G96Angle    Proper Dih.  Improper Dih.          LJ-14
    2.32549e+03    3.67464e+03    2.83260e+03    9.87346e+02   -2.08808e+02
     Coulomb-14        LJ (SR)  Disper. corr.   Coulomb (SR)   Coul. recip.
    2.85441e+04    1.23922e+05   -7.44390e+03   -9.39623e+05    5.33279e+03
      Potential    Kinetic En.   Total Energy  Conserved En.    Temperature
   -7.79656e+05    1.38104e+05   -6.41552e+05   -4.28524e+05    3.00753e+02
 Pres. DC (bar) Pressure (bar)   Constr. rmsd
   -2.19617e+02    1.26534e+01    0.00000e+00

           Step           Time
       52085000   104170.00000

   Energies (kJ/mol)
        G96Bond       G96Angle    Proper Dih.  Improper Dih.          LJ-14
    2.26748e+03    3.80892e+03    2.79325e+03    1.14090e+03   -3.15754e+02
     Coulomb-14        LJ (SR)  Disper. corr.   Coulomb (SR)   Coul. recip.
    2.85951e+04    1.23731e+05   -7.44178e+03   -9.39790e+05    5.25483e+03
      Potential    Kinetic En.   Total Energy  Conserved En.    Temperature
   -7.79956e+05    1.38364e+05   -6.41592e+05   -4.28474e+05    3.01319e+02
 Pres. DC (bar) Pressure (bar)   Constr. rmsd
   -2.19492e+02    3.33077e+01    0.00000e+00

           Step           Time
       52090000   104180.00000

   Energies (kJ/mol)
        G96Bond       G96Angle    Proper Dih.  Improper Dih.          LJ-14
    2.41714e+03    3.52824e+03    2.76789e+03    1.08644e+03   -3.00171e+02
     Coulomb-14        LJ (SR)  Disper. corr.   Coulomb (SR)   Coul. recip.
    2.83468e+04    1.23952e+05   -7.45337e+03   -9.40282e+05    5.22463e+03
      Potential    Kinetic En.   Total Energy  Conserved En.    Temperature
   -7.80712e+05    1.37876e+05   -6.42836e+05   -4.28453e+05    3.00256e+02
 Pres. DC (bar) Pressure (bar)   Constr. rmsd
   -2.20176e+02   -5.32435e+01    0.00000e+00

           Step           Time
       52095000   104190.00000

   Energies (kJ/mol)
        G96Bond       G96Angle    Proper Dih.  Improper Dih.          LJ-14
    2.34776e+03    3.78747e+03    2.69219e+03    1.07985e+03   -3.37406e+02
     Coulomb-14        LJ (SR)  Disper. corr.   Coulomb (SR)   Coul. recip.
    2.84060e+04    1.23617e+05   -7.45681e+03   -9.41243e+05    5.31072e+03
      Potential    Kinetic En.   Total Energy  Conserved En.    Temperature
   -7.81796e+05    1.37390e+05   -6.44406e+05   -4.28408e+05    2.99198e+02
 Pres. DC (bar) Pressure (bar)   Constr. rmsd
   -2.20378e+02   -6.24630e+01    0.00000e+00

           Step           Time
       52100000   104200.00000

   Energies (kJ/mol)
        G96Bond       G96Angle    Proper Dih.  Improper Dih.          LJ-14
    2.52403e+03    3.66089e+03    2.74616e+03    1.10360e+03   -3.29357e+02
     Coulomb-14        LJ (SR)  Disper. corr.   Coulomb (SR)   Coul. recip.
    2.81155e+04    1.23200e+05   -7.43667e+03   -9.38708e+05    5.33131e+03
      Potential    Kinetic En.   Total Energy  Conserved En.    Temperature
   -7.79792e+05    1.37924e+05   -6.41869e+05   -4.28399e+05    3.00359e+02
 Pres. DC (bar) Pressure (bar)   Constr. rmsd
   -2.19191e+02   -1.30780e+02    0.00000e+00

           Step           Time
       52105000   104210.00000

   Energies (kJ/mol)
        G96Bond       G96Angle    Proper Dih.  Improper Dih.          LJ-14
    2.27603e+03    3.66006e+03    2.70521e+03    1.05850e+03   -3.30981e+02
     Coulomb-14        LJ (SR)  Disper. corr.   Coulomb (SR)   Coul. recip.
    2.83410e+04    1.24404e+05   -7.47374e+03   -9.42633e+05    5.23242e+03
      Potential    Kinetic En.   Total Energy  Conserved En.    Temperature
   -7.82761e+05    1.37058e+05   -6.45702e+05   -4.28364e+05    2.98475e+02
 Pres. DC (bar) Pressure (bar)   Constr. rmsd
   -2.21379e+02   -5.93729e+01    0.00000e+00

           Step           Time
       52110000   104220.00000

   Energies (kJ/mol)
        G96Bond       G96Angle    Proper Dih.  Improper Dih.          LJ-14
    2.19891e+03    3.83265e+03    2.72281e+03    1.17567e+03   -3.56940e+02
     Coulomb-14        LJ (SR)  Disper. corr.   Coulomb (SR)   Coul. recip.
    2.84264e+04    1.22826e+05   -7.49617e+03   -9.40207e+05    5.22077e+03
      Potential    Kinetic En.   Total Energy  Conserved En.    Temperature
   -7.81656e+05    1.37177e+05   -6.44479e+05   -4.28347e+05    2.98734e+02
 Pres. DC (bar) Pressure (bar)   Constr. rmsd
   -2.22708e+02   -3.87204e+01    0.00000e+00

           Step           Time
       52115000   104230.00000

   Energies (kJ/mol)
        G96Bond       G96Angle    Proper Dih.  Improper Dih.          LJ-14
    2.40784e+03    3.58208e+03    2.78814e+03    1.12694e+03   -2.82191e+02
     Coulomb-14        LJ (SR)  Disper. corr.   Coulomb (SR)   Coul. recip.
    2.83787e+04    1.23787e+05   -7.47698e+03   -9.40073e+05    5.22439e+03
      Potential    Kinetic En.   Total Energy  Conserved En.    Temperature
   -7.80538e+05    1.39317e+05   -6.41221e+05   -4.28342e+05    3.03394e+02
 Pres. DC (bar) Pressure (bar)   Constr. rmsd
   -2.21571e+02    2.77384e+01    0.00000e+00

           Step           Time
       52120000   104240.00000

   Energies (kJ/mol)
        G96Bond       G96Angle    Proper Dih.  Improper Dih.          LJ-14
    2.29592e+03    3.58629e+03    2.82684e+03    1.08790e+03   -3.34547e+02
     Coulomb-14        LJ (SR)  Disper. corr.   Coulomb (SR)   Coul. recip.
    2.82905e+04    1.23596e+05   -7.45883e+03   -9.39933e+05    5.25703e+03
      Potential    Kinetic En.   Total Energy  Conserved En.    Temperature
   -7.80786e+05    1.37126e+05   -6.43660e+05   -4.28282e+05    2.98622e+02
 Pres. DC (bar) Pressure (bar)   Constr. rmsd
   -2.20498e+02   -2.95120e+01    0.00000e+00

           Step           Time
       52125000   104250.00000

   Energies (kJ/mol)
        G96Bond       G96Angle    Proper Dih.  Improper Dih.          LJ-14
    2.47346e+03    3.62718e+03    2.76033e+03    1.14005e+03   -2.96499e+02
     Coulomb-14        LJ (SR)  Disper. corr.   Coulomb (SR)   Coul. recip.
    2.82948e+04    1.23269e+05   -7.43073e+03   -9.38207e+05    5.43942e+03
      Potential    Kinetic En.   Total Energy  Conserved En.    Temperature
   -7.78930e+05    1.38747e+05   -6.40183e+05   -4.28283e+05    3.02152e+02
 Pres. DC (bar) Pressure (bar)   Constr. rmsd
   -2.18841e+02    9.17773e+01    0.00000e+00

           Step           Time
       52130000   104260.00000

   Energies (kJ/mol)
        G96Bond       G96Angle    Proper Dih.  Improper Dih.          LJ-14
    2.29915e+03    3.71108e+03    2.70864e+03    1.05325e+03   -3.33965e+02
     Coulomb-14        LJ (SR)  Disper. corr.   Coulomb (SR)   Coul. recip.
    2.83251e+04    1.23224e+05   -7.45479e+03   -9.38495e+05    5.30073e+03
      Potential    Kinetic En.   Total Energy  Conserved En.    Temperature
   -7.79662e+05    1.37606e+05   -6.42057e+05   -4.28251e+05    2.99667e+02
 Pres. DC (bar) Pressure (bar)   Constr. rmsd
   -2.20260e+02   -3.09296e+01    0.00000e+00

           Step           Time
       52135000   104270.00000

   Energies (kJ/mol)
        G96Bond       G96Angle    Proper Dih.  Improper Dih.          LJ-14
    2.31599e+03    3.50820e+03    2.79461e+03    1.12598e+03   -3.50259e+02
     Coulomb-14        LJ (SR)  Disper. corr.   Coulomb (SR)   Coul. recip.
    2.82209e+04    1.23327e+05   -7.48721e+03   -9.39824e+05    5.29293e+03
      Potential    Kinetic En.   Total Energy  Conserved En.    Temperature
   -7.81076e+05    1.37908e+05   -6.43168e+05   -4.28233e+05    3.00325e+02
 Pres. DC (bar) Pressure (bar)   Constr. rmsd
   -2.22177e+02    3.44013e+00    0.00000e+00

           Step           Time
       52140000   104280.00000

   Energies (kJ/mol)
        G96Bond       G96Angle    Proper Dih.  Improper Dih.          LJ-14
    2.35801e+03    3.68965e+03    2.72323e+03    1.18187e+03   -3.14687e+02
     Coulomb-14        LJ (SR)  Disper. corr.   Coulomb (SR)   Coul. recip.
    2.81907e+04    1.23503e+05   -7.47268e+03   -9.39777e+05    5.30195e+03
      Potential    Kinetic En.   Total Energy  Conserved En.    Temperature
   -7.80616e+05    1.37084e+05   -6.43531e+05   -4.28193e+05    2.98532e+02
 Pres. DC (bar) Pressure (bar)   Constr. rmsd
   -2.21316e+02   -3.80417e+01    0.00000e+00

           Step           Time
       52145000   104290.00000

   Energies (kJ/mol)
        G96Bond       G96Angle    Proper Dih.  Improper Dih.          LJ-14
    2.58317e+03    3.65339e+03    2.82689e+03    1.10177e+03   -2.66647e+02
     Coulomb-14        LJ (SR)  Disper. corr.   Coulomb (SR)   Coul. recip.
    2.83200e+04    1.23168e+05   -7.45597e+03   -9.38468e+05    5.25481e+03
      Potential    Kinetic En.   Total Energy  Conserved En.    Temperature
   -7.79283e+05    1.37606e+05   -6.41677e+05   -4.28157e+05    2.99668e+02
 Pres. DC (bar) Pressure (bar)   Constr. rmsd
   -2.20329e+02    7.67070e+01    0.00000e+00

           Step           Time
       52150000   104300.00000

   Energies (kJ/mol)
        G96Bond       G96Angle    Proper Dih.  Improper Dih.          LJ-14
    2.19270e+03    3.72577e+03    2.77166e+03    1.11672e+03   -2.83439e+02
     Coulomb-14        LJ (SR)  Disper. corr.   Coulomb (SR)   Coul. recip.
    2.85432e+04    1.24397e+05   -7.45711e+03   -9.41792e+05    5.27376e+03
      Potential    Kinetic En.   Total Energy  Conserved En.    Temperature
   -7.81512e+05    1.37562e+05   -6.43950e+05   -4.28190e+05    2.99572e+02
 Pres. DC (bar) Pressure (bar)   Constr. rmsd
   -2.20396e+02    1.32583e+01    0.00000e+00

           Step           Time
       52155000   104310.00000

   Energies (kJ/mol)
        G96Bond       G96Angle    Proper Dih.  Improper Dih.          LJ-14
    2.26935e+03    3.60892e+03    2.83329e+03    1.12836e+03   -3.61392e+02
     Coulomb-14        LJ (SR)  Disper. corr.   Coulomb (SR)   Coul. recip.
    2.83211e+04    1.24954e+05   -7.45673e+03   -9.42313e+05    5.32524e+03
      Potential    Kinetic En.   Total Energy  Conserved En.    Temperature
   -7.81691e+05    1.37664e+05   -6.44027e+05   -4.28151e+05    2.99794e+02
 Pres. DC (bar) Pressure (bar)   Constr. rmsd
   -2.20374e+02    1.79981e+01    0.00000e+00

           Step           Time
       52160000   104320.00000

   Energies (kJ/mol)
        G96Bond       G96Angle    Proper Dih.  Improper Dih.          LJ-14
    2.34684e+03    3.63449e+03    2.88052e+03    1.13150e+03   -3.09369e+02
     Coulomb-14        LJ (SR)  Disper. corr.   Coulomb (SR)   Coul. recip.
    2.84555e+04    1.23671e+05   -7.43965e+03   -9.38292e+05    5.36614e+03
      Potential    Kinetic En.   Total Energy  Conserved En.    Temperature
   -7.78555e+05    1.37345e+05   -6.41210e+05   -4.28099e+05    2.99100e+02
 Pres. DC (bar) Pressure (bar)   Constr. rmsd
   -2.19367e+02    8.81724e-01    0.00000e+00

           Step           Time
       52165000   104330.00000

   Energies (kJ/mol)
        G96Bond       G96Angle    Proper Dih.  Improper Dih.          LJ-14
    2.23801e+03    3.76954e+03    2.77124e+03    1.06113e+03   -3.52516e+02
     Coulomb-14        LJ (SR)  Disper. corr.   Coulomb (SR)   Coul. recip.
    2.81943e+04    1.23394e+05   -7.46854e+03   -9.38075e+05    5.20620e+03
      Potential    Kinetic En.   Total Energy  Conserved En.    Temperature
   -7.79262e+05    1.37741e+05   -6.41521e+05   -4.28123e+05    2.99962e+02
 Pres. DC (bar) Pressure (bar)   Constr. rmsd
   -2.21071e+02   -5.84139e+01    0.00000e+00

           Step           Time
       52170000   104340.00000

   Energies (kJ/mol)
        G96Bond       G96Angle    Proper Dih.  Improper Dih.          LJ-14
    2.36363e+03    3.68483e+03    2.75190e+03    1.04468e+03   -2.82592e+02
     Coulomb-14        LJ (SR)  Disper. corr.   Coulomb (SR)   Coul. recip.
    2.83958e+04    1.23639e+05   -7.47676e+03   -9.40776e+05    5.18297e+03
      Potential    Kinetic En.   Total Energy  Conserved En.    Temperature
   -7.81472e+05    1.37784e+05   -6.43689e+05   -4.28072e+05    3.00055e+02
 Pres. DC (bar) Pressure (bar)   Constr. rmsd
   -2.21558e+02   -4.44430e+01    0.00000e+00

           Step           Time
       52175000   104350.00000

   Energies (kJ/mol)
        G96Bond       G96Angle    Proper Dih.  Improper Dih.          LJ-14
    2.47201e+03    3.74871e+03    2.81655e+03    1.06234e+03   -4.01028e+02
     Coulomb-14        LJ (SR)  Disper. corr.   Coulomb (SR)   Coul. recip.
    2.83441e+04    1.24264e+05   -7.47117e+03   -9.40593e+05    5.27998e+03
      Potential    Kinetic En.   Total Energy  Conserved En.    Temperature
   -7.80477e+05    1.37417e+05   -6.43060e+05   -4.28072e+05    2.99256e+02
 Pres. DC (bar) Pressure (bar)   Constr. rmsd
   -2.21227e+02   -3.70926e+01    0.00000e+00

           Step           Time
       52180000   104360.00000

   Energies (kJ/mol)
        G96Bond       G96Angle    Proper Dih.  Improper Dih.          LJ-14
    2.27671e+03    3.85629e+03    2.85876e+03    1.10315e+03   -2.77352e+02
     Coulomb-14        LJ (SR)  Disper. corr.   Coulomb (SR)   Coul. recip.
    2.84729e+04    1.23447e+05   -7.45801e+03   -9.39171e+05    5.32980e+03
      Potential    Kinetic En.   Total Energy  Conserved En.    Temperature
   -7.79562e+05    1.37999e+05   -6.41562e+05   -4.28028e+05    3.00525e+02
 Pres. DC (bar) Pressure (bar)   Constr. rmsd
   -2.20450e+02   -6.45711e+01    0.00000e+00

           Step           Time
       52185000   104370.00000

   Energies (kJ/mol)
        G96Bond       G96Angle    Proper Dih.  Improper Dih.          LJ-14
    2.33704e+03    3.64289e+03    2.74573e+03    1.10883e+03   -3.04414e+02
     Coulomb-14        LJ (SR)  Disper. corr.   Coulomb (SR)   Coul. recip.
    2.82732e+04    1.24028e+05   -7.47164e+03   -9.40600e+05    5.36349e+03
      Potential    Kinetic En.   Total Energy  Conserved En.    Temperature
   -7.80877e+05    1.37710e+05   -6.43166e+05   -4.27996e+05    2.99895e+02
 Pres. DC (bar) Pressure (bar)   Constr. rmsd
   -2.21255e+02    1.57821e+01    0.00000e+00

           Step           Time
       52190000   104380.00000

   Energies (kJ/mol)
        G96Bond       G96Angle    Proper Dih.  Improper Dih.          LJ-14
    2.33726e+03    3.62953e+03    2.83218e+03    1.07075e+03   -2.23636e+02
     Coulomb-14        LJ (SR)  Disper. corr.   Coulomb (SR)   Coul. recip.
    2.82361e+04    1.22667e+05   -7.48006e+03   -9.38618e+05    5.38400e+03
      Potential    Kinetic En.   Total Energy  Conserved En.    Temperature
   -7.80165e+05    1.38007e+05   -6.42158e+05   -4.27986e+05    3.00541e+02
 Pres. DC (bar) Pressure (bar)   Constr. rmsd
   -2.21753e+02   -3.31042e+01    0.00000e+00

           Step           Time
       52195000   104390.00000

   Energies (kJ/mol)
        G96Bond       G96Angle    Proper Dih.  Improper Dih.          LJ-14
    2.46111e+03    3.87031e+03    2.81507e+03    1.09548e+03   -2.74925e+02
     Coulomb-14        LJ (SR)  Disper. corr.   Coulomb (SR)   Coul. recip.
    2.84301e+04    1.24057e+05   -7.44630e+03   -9.40016e+05    5.34448e+03
      Potential    Kinetic En.   Total Energy  Conserved En.    Temperature
   -7.79663e+05    1.37861e+05   -6.41803e+05   -4.27949e+05    3.00223e+02
 Pres. DC (bar) Pressure (bar)   Constr. rmsd
   -2.19759e+02   -8.75653e+01    0.00000e+00

           Step           Time
       52200000   104400.00000

   Energies (kJ/mol)
        G96Bond       G96Angle    Proper Dih.  Improper Dih.          LJ-14
    2.09328e+03    3.82441e+03    2.75492e+03    1.07861e+03   -2.08736e+02
     Coulomb-14        LJ (SR)  Disper. corr.   Coulomb (SR)   Coul. recip.
    2.83051e+04    1.23857e+05   -7.48011e+03   -9.40416e+05    5.39846e+03
      Potential    Kinetic En.   Total Energy  Conserved En.    Temperature
   -7.80794e+05    1.37990e+05   -6.42804e+05   -4.27958e+05    3.00504e+02
 Pres. DC (bar) Pressure (bar)   Constr. rmsd
   -2.21756e+02    6.43348e+01    0.00000e+00

           Step           Time
       52205000   104410.00000

   Energies (kJ/mol)
        G96Bond       G96Angle    Proper Dih.  Improper Dih.          LJ-14
    2.45636e+03    3.77987e+03    2.74246e+03    1.11965e+03   -3.21404e+02
     Coulomb-14        LJ (SR)  Disper. corr.   Coulomb (SR)   Coul. recip.
    2.84695e+04    1.26233e+05   -7.49649e+03   -9.44093e+05    5.18664e+03
      Potential    Kinetic En.   Total Energy  Conserved En.    Temperature
   -7.81924e+05    1.38076e+05   -6.43848e+05   -4.27936e+05    3.00690e+02
 Pres. DC (bar) Pressure (bar)   Constr. rmsd
   -2.22727e+02    2.43744e+02    0.00000e+00

           Step           Time
       52210000   104420.00000

   Energies (kJ/mol)
        G96Bond       G96Angle    Proper Dih.  Improper Dih.          LJ-14
    2.33377e+03    3.72866e+03    2.87177e+03    1.13738e+03   -2.79058e+02
     Coulomb-14        LJ (SR)  Disper. corr.   Coulomb (SR)   Coul. recip.
    2.82236e+04    1.23541e+05   -7.46103e+03   -9.39119e+05    5.27854e+03
      Potential    Kinetic En.   Total Energy  Conserved En.    Temperature
   -7.79744e+05    1.37925e+05   -6.41820e+05   -4.27926e+05    3.00361e+02
 Pres. DC (bar) Pressure (bar)   Constr. rmsd
   -2.20628e+02    2.48948e+00    0.00000e+00

           Step           Time
       52215000   104430.00000

   Energies (kJ/mol)
        G96Bond       G96Angle    Proper Dih.  Improper Dih.          LJ-14
    2.45048e+03    3.77753e+03    2.72020e+03    1.12034e+03   -3.64248e+02
     Coulomb-14        LJ (SR)  Disper. corr.   Coulomb (SR)   Coul. recip.
    2.84741e+04    1.23167e+05   -7.48482e+03   -9.38810e+05    5.29874e+03
      Potential    Kinetic En.   Total Energy  Conserved En.    Temperature
   -7.79652e+05    1.37746e+05   -6.41905e+05   -4.27869e+05    2.99973e+02
 Pres. DC (bar) Pressure (bar)   Constr. rmsd
   -2.22035e+02    3.01376e+01    0.00000e+00

           Step           Time
       52220000   104440.00000

   Energies (kJ/mol)
        G96Bond       G96Angle    Proper Dih.  Improper Dih.          LJ-14
    2.34657e+03    3.53172e+03    2.71876e+03    1.11429e+03   -2.78034e+02
     Coulomb-14        LJ (SR)  Disper. corr.   Coulomb (SR)   Coul. recip.
    2.83501e+04    1.23989e+05   -7.44977e+03   -9.40808e+05    5.38373e+03
      Potential    Kinetic En.   Total Energy  Conserved En.    Temperature
   -7.81102e+05    1.38206e+05   -6.42895e+05   -4.27863e+05    3.00975e+02
 Pres. DC (bar) Pressure (bar)   Constr. rmsd
   -2.19963e+02    7.23173e+01    0.00000e+00

           Step           Time
       52225000   104450.00000

   Energies (kJ/mol)
        G96Bond       G96Angle    Proper Dih.  Improper Dih.          LJ-14
    2.30343e+03    3.53379e+03    2.82250e+03    1.09561e+03   -3.16451e+02
     Coulomb-14        LJ (SR)  Disper. corr.   Coulomb (SR)   Coul. recip.
    2.83629e+04    1.24561e+05   -7.46408e+03   -9.42044e+05    5.28633e+03
      Potential    Kinetic En.   Total Energy  Conserved En.    Temperature
   -7.81859e+05    1.38698e+05   -6.43161e+05   -4.27870e+05    3.02046e+02
 Pres. DC (bar) Pressure (bar)   Constr. rmsd
   -2.20808e+02    7.48633e+01    0.00000e+00

           Step           Time
       52230000   104460.00000

   Energies (kJ/mol)
        G96Bond       G96Angle    Proper Dih.  Improper Dih.          LJ-14
    2.17025e+03    3.74703e+03    2.72620e+03    1.14650e+03   -2.87534e+02
     Coulomb-14        LJ (SR)  Disper. corr.   Coulomb (SR)   Coul. recip.
    2.82978e+04    1.25365e+05   -7.49533e+03   -9.43487e+05    5.28475e+03
      Potential    Kinetic En.   Total Energy  Conserved En.    Temperature
   -7.82532e+05    1.37981e+05   -6.44552e+05   -4.27850e+05    3.00484e+02
 Pres. DC (bar) Pressure (bar)   Constr. rmsd
   -2.22659e+02    2.04284e+02    0.00000e+00

           Step           Time
       52235000   104470.00000

   Energies (kJ/mol)
        G96Bond       G96Angle    Proper Dih.  Improper Dih.          LJ-14
    2.35563e+03    3.68432e+03    2.77772e+03    1.12352e+03   -3.04742e+02
     Coulomb-14        LJ (SR)  Disper. corr.   Coulomb (SR)   Coul. recip.
    2.83777e+04    1.24669e+05   -7.50589e+03   -9.41977e+05    5.25058e+03
      Potential    Kinetic En.   Total Energy  Conserved En.    Temperature
   -7.81549e+05    1.37513e+05   -6.44036e+05   -4.27807e+05    2.99466e+02
 Pres. DC (bar) Pressure (bar)   Constr. rmsd
   -2.23285e+02    8.23153e+01    0.00000e+00

           Step           Time
       52240000   104480.00000

   Energies (kJ/mol)
        G96Bond       G96Angle    Proper Dih.  Improper Dih.          LJ-14
    2.36403e+03    3.73213e+03    2.76027e+03    1.14227e+03   -3.79474e+02
     Coulomb-14        LJ (SR)  Disper. corr.   Coulomb (SR)   Coul. recip.
    2.81436e+04    1.24752e+05   -7.45860e+03   -9.40624e+05    5.25576e+03
      Potential    Kinetic En.   Total Energy  Conserved En.    Temperature
   -7.80312e+05    1.38025e+05   -6.42287e+05   -4.27790e+05    3.00581e+02
 Pres. DC (bar) Pressure (bar)   Constr. rmsd
   -2.20484e+02    4.94425e+01    0.00000e+00

           Step           Time
       52245000   104490.00000

   Energies (kJ/mol)
        G96Bond       G96Angle    Proper Dih.  Improper Dih.          LJ-14
    2.44233e+03    3.67348e+03    2.67425e+03    1.11602e+03   -2.62423e+02
     Coulomb-14        LJ (SR)  Disper. corr.   Coulomb (SR)   Coul. recip.
    2.84915e+04    1.22762e+05   -7.45361e+03   -9.37981e+05    5.22602e+03
      Potential    Kinetic En.   Total Energy  Conserved En.    Temperature
   -7.79311e+05    1.37869e+05   -6.41442e+05   -4.27770e+05    3.00241e+02
 Pres. DC (bar) Pressure (bar)   Constr. rmsd
   -2.20190e+02   -8.45236e+01    0.00000e+00

           Step           Time
       52250000   104500.00000

   Energies (kJ/mol)
        G96Bond       G96Angle    Proper Dih.  Improper Dih.          LJ-14
    2.38613e+03    3.75309e+03    2.78166e+03    1.04700e+03   -3.15154e+02
     Coulomb-14        LJ (SR)  Disper. corr.   Coulomb (SR)   Coul. recip.
    2.80369e+04    1.23958e+05   -7.46287e+03   -9.39751e+05    5.48915e+03
      Potential    Kinetic En.   Total Energy  Conserved En.    Temperature
   -7.80078e+05    1.38423e+05   -6.41655e+05   -4.27760e+05    3.01447e+02
 Pres. DC (bar) Pressure (bar)   Constr. rmsd
   -2.20736e+02   -2.96708e+01    0.00000e+00

           Step           Time
       52255000   104510.00000

   Energies (kJ/mol)
        G96Bond       G96Angle    Proper Dih.  Improper Dih.          LJ-14
    2.42786e+03    3.69863e+03    2.67611e+03    1.10123e+03   -2.93797e+02
     Coulomb-14        LJ (SR)  Disper. corr.   Coulomb (SR)   Coul. recip.
    2.83154e+04    1.23573e+05   -7.46996e+03   -9.40658e+05    5.23844e+03
      Potential    Kinetic En.   Total Energy  Conserved En.    Temperature
   -7.81391e+05    1.38148e+05   -6.43244e+05   -4.27742e+05    3.00847e+02
 Pres. DC (bar) Pressure (bar)   Constr. rmsd
   -2.21156e+02   -5.41882e+01    0.00000e+00

           Step           Time
       52260000   104520.00000

   Energies (kJ/mol)
        G96Bond       G96Angle    Proper Dih.  Improper Dih.          LJ-14
    2.24271e+03    3.58621e+03    2.76091e+03    1.13133e+03   -3.43029e+02
     Coulomb-14        LJ (SR)  Disper. corr.   Coulomb (SR)   Coul. recip.
    2.82441e+04    1.25562e+05   -7.44462e+03   -9.42835e+05    5.36339e+03
      Potential    Kinetic En.   Total Energy  Conserved En.    Temperature
   -7.81732e+05    1.37011e+05   -6.44722e+05   -4.27709e+05    2.98372e+02
 Pres. DC (bar) Pressure (bar)   Constr. rmsd
   -2.19659e+02    1.13217e+02    0.00000e+00

           Step           Time
       52265000   104530.00000

   Energies (kJ/mol)
        G96Bond       G96Angle    Proper Dih.  Improper Dih.          LJ-14
    2.26428e+03    3.75415e+03    2.69398e+03    1.14605e+03   -2.89081e+02
     Coulomb-14        LJ (SR)  Disper. corr.   Coulomb (SR)   Coul. recip.
    2.81424e+04    1.24983e+05   -7.44836e+03   -9.41939e+05    5.28283e+03
      Potential    Kinetic En.   Total Energy  Conserved En.    Temperature
   -7.81411e+05    1.37252e+05   -6.44158e+05   -4.27690e+05    2.98898e+02
 Pres. DC (bar) Pressure (bar)   Constr. rmsd
   -2.19880e+02    1.15581e+02    0.00000e+00

           Step           Time
       52270000   104540.00000

   Energies (kJ/mol)
        G96Bond       G96Angle    Proper Dih.  Improper Dih.          LJ-14
    2.24459e+03    3.78787e+03    2.82786e+03    1.08017e+03   -3.11151e+02
     Coulomb-14        LJ (SR)  Disper. corr.   Coulomb (SR)   Coul. recip.
    2.81778e+04    1.22193e+05   -7.47671e+03   -9.37777e+05    5.26835e+03
      Potential    Kinetic En.   Total Energy  Conserved En.    Temperature
   -7.79986e+05    1.37882e+05   -6.42104e+05   -4.27683e+05    3.00268e+02
 Pres. DC (bar) Pressure (bar)   Constr. rmsd
   -2.21555e+02   -8.86409e+01    0.00000e+00

           Step           Time
       52275000   104550.00000

   Energies (kJ/mol)
        G96Bond       G96Angle    Proper Dih.  Improper Dih.          LJ-14
    2.34470e+03    3.70503e+03    2.86893e+03    1.15469e+03   -2.88713e+02
     Coulomb-14        LJ (SR)  Disper. corr.   Coulomb (SR)   Coul. recip.
    2.81978e+04    1.24068e+05   -7.45114e+03   -9.40057e+05    5.21759e+03
      Potential    Kinetic En.   Total Energy  Conserved En.    Temperature
   -7.80240e+05    1.38221e+05   -6.42019e+05   -4.27655e+05    3.01007e+02
 Pres. DC (bar) Pressure (bar)   Constr. rmsd
   -2.20044e+02    1.46597e+02    0.00000e+00

           Step           Time
       52280000   104560.00000

   Energies (kJ/mol)
        G96Bond       G96Angle    Proper Dih.  Improper Dih.          LJ-14
    2.38979e+03    3.79110e+03    2.77033e+03    1.05791e+03   -3.05112e+02
     Coulomb-14        LJ (SR)  Disper. corr.   Coulomb (SR)   Coul. recip.
    2.81688e+04    1.25337e+05   -7.46719e+03   -9.42404e+05    5.17586e+03
      Potential    Kinetic En.   Total Energy  Conserved En.    Temperature
   -7.81486e+05    1.36850e+05   -6.44636e+05   -4.27627e+05    2.98020e+02
 Pres. DC (bar) Pressure (bar)   Constr. rmsd
   -2.20992e+02    8.31940e+01    0.00000e+00

           Step           Time
       52285000   104570.00000

   Energies (kJ/mol)
        G96Bond       G96Angle    Proper Dih.  Improper Dih.          LJ-14
    2.28242e+03    3.63853e+03    2.90368e+03    1.01934e+03   -3.18961e+02
     Coulomb-14        LJ (SR)  Disper. corr.   Coulomb (SR)   Coul. recip.
    2.84281e+04    1.22993e+05   -7.45395e+03   -9.39884e+05    5.15993e+03
      Potential    Kinetic En.   Total Energy  Conserved En.    Temperature
   -7.81232e+05    1.37861e+05   -6.43371e+05   -4.27625e+05    3.00223e+02
 Pres. DC (bar) Pressure (bar)   Constr. rmsd
   -2.20210e+02   -4.72301e+01    0.00000e+00

           Step           Time
       52290000   104580.00000

   Energies (kJ/mol)
        G96Bond       G96Angle    Proper Dih.  Improper Dih.          LJ-14
    2.31607e+03    3.78191e+03    2.78137e+03    1.12269e+03   -3.80311e+02
     Coulomb-14        LJ (SR)  Disper. corr.   Coulomb (SR)   Coul. recip.
    2.82391e+04    1.25560e+05   -7.48221e+03   -9.41960e+05    5.25778e+03
      Potential    Kinetic En.   Total Energy  Conserved En.    Temperature
   -7.80763e+05    1.37543e+05   -6.43220e+05   -4.27601e+05    2.99531e+02
 Pres. DC (bar) Pressure (bar)   Constr. rmsd
   -2.21881e+02    2.12622e+02    0.00000e+00

           Step           Time
       52295000   104590.00000

   Energies (kJ/mol)
        G96Bond       G96Angle    Proper Dih.  Improper Dih.          LJ-14
    2.27525e+03    3.69112e+03    2.74128e+03    1.15623e+03   -3.32329e+02
     Coulomb-14        LJ (SR)  Disper. corr.   Coulomb (SR)   Coul. recip.
    2.83491e+04    1.23063e+05   -7.44991e+03   -9.38795e+05    5.22494e+03
      Potential    Kinetic En.   Total Energy  Conserved En.    Temperature
   -7.80076e+05    1.37886e+05   -6.42190e+05   -4.27587e+05    3.00277e+02
 Pres. DC (bar) Pressure (bar)   Constr. rmsd
   -2.19972e+02   -6.78392e+01    0.00000e+00

           Step           Time
       52300000   104600.00000

   Energies (kJ/mol)
        G96Bond       G96Angle    Proper Dih.  Improper Dih.          LJ-14
    2.49316e+03    3.68778e+03    2.73785e+03    1.21385e+03   -2.94856e+02
     Coulomb-14        LJ (SR)  Disper. corr.   Coulomb (SR)   Coul. recip.
    2.81917e+04    1.24228e+05   -7.46820e+03   -9.40349e+05    5.29030e+03
      Potential    Kinetic En.   Total Energy  Conserved En.    Temperature
   -7.80270e+05    1.39188e+05   -6.41081e+05   -4.27570e+05    3.03113e+02
 Pres. DC (bar) Pressure (bar)   Constr. rmsd
   -2.21052e+02    6.24945e+01    0.00000e+00

           Step           Time
       52305000   104610.00000

   Energies (kJ/mol)
        G96Bond       G96Angle    Proper Dih.  Improper Dih.          LJ-14
    2.30286e+03    3.86672e+03    2.87594e+03    1.11769e+03   -4.00204e+02
     Coulomb-14        LJ (SR)  Disper. corr.   Coulomb (SR)   Coul. recip.
    2.84310e+04    1.23321e+05   -7.46778e+03   -9.38505e+05    5.30052e+03
      Potential    Kinetic En.   Total Energy  Conserved En.    Temperature
   -7.79157e+05    1.37916e+05   -6.41241e+05   -4.27531e+05    3.00342e+02
 Pres. DC (bar) Pressure (bar)   Constr. rmsd
   -2.21027e+02   -5.44296e+01    0.00000e+00

           Step           Time
       52310000   104620.00000

   Energies (kJ/mol)
        G96Bond       G96Angle    Proper Dih.  Improper Dih.          LJ-14
    2.44844e+03    3.65172e+03    2.74648e+03    1.02425e+03   -2.45174e+02
     Coulomb-14        LJ (SR)  Disper. corr.   Coulomb (SR)   Coul. recip.
    2.84169e+04    1.23840e+05   -7.44429e+03   -9.40100e+05    5.21541e+03
      Potential    Kinetic En.   Total Energy  Conserved En.    Temperature
   -7.80447e+05    1.38107e+05   -6.42340e+05   -4.27515e+05    3.00758e+02
 Pres. DC (bar) Pressure (bar)   Constr. rmsd
   -2.19640e+02   -1.00491e+01    0.00000e+00

           Step           Time
       52315000   104630.00000

   Energies (kJ/mol)
        G96Bond       G96Angle    Proper Dih.  Improper Dih.          LJ-14
    2.22883e+03    3.46348e+03    2.77273e+03    1.12165e+03   -2.78577e+02
     Coulomb-14        LJ (SR)  Disper. corr.   Coulomb (SR)   Coul. recip.
    2.83633e+04    1.24509e+05   -7.47260e+03   -9.42584e+05    5.19961e+03
      Potential    Kinetic En.   Total Energy  Conserved En.    Temperature
   -7.82676e+05    1.36551e+05   -6.46125e+05   -4.27489e+05    2.97371e+02
 Pres. DC (bar) Pressure (bar)   Constr. rmsd
   -2.21312e+02    3.41830e+01    0.00000e+00

           Step           Time
       52320000   104640.00000

   Energies (kJ/mol)
        G96Bond       G96Angle    Proper Dih.  Improper Dih.          LJ-14
    2.26587e+03    3.70117e+03    2.86420e+03    1.05480e+03   -3.63884e+02
     Coulomb-14        LJ (SR)  Disper. corr.   Coulomb (SR)   Coul. recip.
    2.83575e+04    1.22928e+05   -7.48745e+03   -9.38726e+05    5.23962e+03
      Potential    Kinetic En.   Total Energy  Conserved En.    Temperature
   -7.80166e+05    1.37384e+05   -6.42783e+05   -4.27462e+05    2.99184e+02
 Pres. DC (bar) Pressure (bar)   Constr. rmsd
   -2.22191e+02    4.74250e+01    0.00000e+00

           Step           Time
       52325000   104650.00000

   Energies (kJ/mol)
        G96Bond       G96Angle    Proper Dih.  Improper Dih.          LJ-14
    2.36884e+03    3.65405e+03    2.72812e+03    1.06145e+03   -2.98037e+02
     Coulomb-14        LJ (SR)  Disper. corr.   Coulomb (SR)   Coul. recip.
    2.81992e+04    1.25629e+05   -7.45653e+03   -9.43462e+05    5.27554e+03
      Potential    Kinetic En.   Total Energy  Conserved En.    Temperature
   -7.82301e+05    1.38313e+05   -6.43988e+05   -4.27446e+05    3.01207e+02
 Pres. DC (bar) Pressure (bar)   Constr. rmsd
   -2.20362e+02    1.89424e+02    0.00000e+00

           Step           Time
       52330000   104660.00000

   Energies (kJ/mol)
        G96Bond       G96Angle    Proper Dih.  Improper Dih.          LJ-14
    2.30454e+03    3.71589e+03    2.82032e+03    1.01911e+03   -2.88788e+02
     Coulomb-14        LJ (SR)  Disper. corr.   Coulomb (SR)   Coul. recip.
    2.83161e+04    1.23311e+05   -7.47660e+03   -9.39126e+05    5.30300e+03
      Potential    Kinetic En.   Total Energy  Conserved En.    Temperature
   -7.80102e+05    1.37646e+05   -6.42455e+05   -4.27441e+05    2.99755e+02
 Pres. DC (bar) Pressure (bar)   Constr. rmsd
   -2.21549e+02    7.10400e+01    0.00000e+00

           Step           Time
       52335000   104670.00000

   Energies (kJ/mol)
        G96Bond       G96Angle    Proper Dih.  Improper Dih.          LJ-14
    2.34621e+03    3.75664e+03    2.78497e+03    9.44316e+02   -3.32071e+02
     Coulomb-14        LJ (SR)  Disper. corr.   Coulomb (SR)   Coul. recip.
    2.82103e+04    1.23367e+05   -7.46480e+03   -9.39197e+05    5.20483e+03
      Potential    Kinetic En.   Total Energy  Conserved En.    Temperature
   -7.80380e+05    1.37520e+05   -6.42860e+05   -4.27418e+05    2.99479e+02
 Pres. DC (bar) Pressure (bar)   Constr. rmsd
   -2.20851e+02   -1.43324e+01    0.00000e+00

           Step           Time
       52340000   104680.00000

   Energies (kJ/mol)
        G96Bond       G96Angle    Proper Dih.  Improper Dih.          LJ-14
    2.35438e+03    3.61718e+03    2.65247e+03    1.10927e+03   -3.09051e+02
     Coulomb-14        LJ (SR)  Disper. corr.   Coulomb (SR)   Coul. recip.
    2.83905e+04    1.25738e+05   -7.47659e+03   -9.41878e+05    5.14873e+03
      Potential    Kinetic En.   Total Energy  Conserved En.    Temperature
   -7.80654e+05    1.37502e+05   -6.43152e+05   -4.27368e+05    2.99442e+02
 Pres. DC (bar) Pressure (bar)   Constr. rmsd
   -2.21548e+02    1.85754e+02    0.00000e+00

           Step           Time
       52345000   104690.00000

   Energies (kJ/mol)
        G96Bond       G96Angle    Proper Dih.  Improper Dih.          LJ-14
    2.27259e+03    3.82751e+03    2.76909e+03    1.06144e+03   -3.60075e+02
     Coulomb-14        LJ (SR)  Disper. corr.   Coulomb (SR)   Coul. recip.
    2.83967e+04    1.23330e+05   -7.45839e+03   -9.40314e+05    5.21590e+03
      Potential    Kinetic En.   Total Energy  Conserved En.    Temperature
   -7.81259e+05    1.36801e+05   -6.44458e+05   -4.27314e+05    2.97915e+02
 Pres. DC (bar) Pressure (bar)   Constr. rmsd
   -2.20472e+02   -1.03533e+02    0.00000e+00

           Step           Time
       52350000   104700.00000

   Energies (kJ/mol)
        G96Bond       G96Angle    Proper Dih.  Improper Dih.          LJ-14
    2.39073e+03    3.78528e+03    2.67304e+03    1.09422e+03   -3.50524e+02
     Coulomb-14        LJ (SR)  Disper. corr.   Coulomb (SR)   Coul. recip.
    2.84163e+04    1.24020e+05   -7.43673e+03   -9.40403e+05    5.25985e+03
      Potential    Kinetic En.   Total Energy  Conserved En.    Temperature
   -7.80550e+05    1.36437e+05   -6.44113e+05   -4.27315e+05    2.97122e+02
 Pres. DC (bar) Pressure (bar)   Constr. rmsd
   -2.19195e+02   -1.20419e+02    0.00000e+00

           Step           Time
       52355000   104710.00000

   Energies (kJ/mol)
        G96Bond       G96Angle    Proper Dih.  Improper Dih.          LJ-14
    2.32767e+03    3.58524e+03    2.76119e+03    1.02716e+03   -2.04585e+02
     Coulomb-14        LJ (SR)  Disper. corr.   Coulomb (SR)   Coul. recip.
    2.84452e+04    1.24619e+05   -7.46441e+03   -9.41081e+05    5.31508e+03
      Potential    Kinetic En.   Total Energy  Conserved En.    Temperature
   -7.80670e+05    1.38358e+05   -6.42312e+05   -4.27298e+05    3.01305e+02
 Pres. DC (bar) Pressure (bar)   Constr. rmsd
   -2.20828e+02    1.31878e+02    0.00000e+00

           Step           Time
       52360000   104720.00000

   Energies (kJ/mol)
        G96Bond       G96Angle    Proper Dih.  Improper Dih.          LJ-14
    2.33931e+03    3.74520e+03    2.84362e+03    1.00764e+03   -3.11239e+02
     Coulomb-14        LJ (SR)  Disper. corr.   Coulomb (SR)   Coul. recip.
    2.82285e+04    1.24094e+05   -7.47329e+03   -9.41203e+05    5.30963e+03
      Potential    Kinetic En.   Total Energy  Conserved En.    Temperature
   -7.81419e+05    1.38426e+05   -6.42993e+05   -4.27295e+05    3.01453e+02
 Pres. DC (bar) Pressure (bar)   Constr. rmsd
   -2.21353e+02    3.59283e+00    0.00000e+00

           Step           Time
       52365000   104730.00000

   Energies (kJ/mol)
        G96Bond       G96Angle    Proper Dih.  Improper Dih.          LJ-14
    2.28462e+03    3.66641e+03    2.70165e+03    1.17228e+03   -3.51631e+02
     Coulomb-14        LJ (SR)  Disper. corr.   Coulomb (SR)   Coul. recip.
    2.83703e+04    1.24176e+05   -7.45548e+03   -9.42233e+05    5.29562e+03
      Potential    Kinetic En.   Total Energy  Conserved En.    Temperature
   -7.82373e+05    1.37644e+05   -6.44729e+05   -4.27272e+05    2.99751e+02
 Pres. DC (bar) Pressure (bar)   Constr. rmsd
   -2.20300e+02   -8.01169e+01    0.00000e+00

           Step           Time
       52370000   104740.00000

   Energies (kJ/mol)
        G96Bond       G96Angle    Proper Dih.  Improper Dih.          LJ-14
    2.33803e+03    3.90081e+03    2.68282e+03    1.17656e+03   -2.75586e+02
     Coulomb-14        LJ (SR)  Disper. corr.   Coulomb (SR)   Coul. recip.
    2.83426e+04    1.23426e+05   -7.47689e+03   -9.40132e+05    5.32361e+03
      Potential    Kinetic En.   Total Energy  Conserved En.    Temperature
   -7.80694e+05    1.36984e+05   -6.43710e+05   -4.27232e+05    2.98314e+02
 Pres. DC (bar) Pressure (bar)   Constr. rmsd
   -2.21566e+02   -1.53430e+01    0.00000e+00

           Step           Time
       52375000   104750.00000

   Energies (kJ/mol)
        G96Bond       G96Angle    Proper Dih.  Improper Dih.          LJ-14
    2.30137e+03    3.83856e+03    2.80783e+03    1.13039e+03   -4.26178e+02
     Coulomb-14        LJ (SR)  Disper. corr.   Coulomb (SR)   Coul. recip.
    2.81712e+04    1.25663e+05   -7.44259e+03   -9.41715e+05    5.28539e+03
      Potential    Kinetic En.   Total Energy  Conserved En.    Temperature
   -7.80386e+05    1.37524e+05   -6.42862e+05   -4.27246e+05    2.99489e+02
 Pres. DC (bar) Pressure (bar)   Constr. rmsd
   -2.19540e+02    1.46390e+02    0.00000e+00

           Step           Time
       52380000   104760.00000

   Energies (kJ/mol)
        G96Bond       G96Angle    Proper Dih.  Improper Dih.          LJ-14
    2.34848e+03    3.63177e+03    2.80705e+03    1.09166e+03   -2.81266e+02
     Coulomb-14        LJ (SR)  Disper. corr.   Coulomb (SR)   Coul. recip.
    2.81302e+04    1.24001e+05   -7.46124e+03   -9.41388e+05    5.23269e+03
      Potential    Kinetic En.   Total Energy  Conserved En.    Temperature
   -7.81888e+05    1.37968e+05   -6.43920e+05   -4.27229e+05    3.00456e+02
 Pres. DC (bar) Pressure (bar)   Constr. rmsd
   -2.20640e+02   -7.17722e+01    0.00000e+00

           Step           Time
       52385000   104770.00000

   Energies (kJ/mol)
        G96Bond       G96Angle    Proper Dih.  Improper Dih.          LJ-14
    2.40417e+03    3.78776e+03    2.81364e+03    1.15747e+03   -3.51648e+02
     Coulomb-14        LJ (SR)  Disper. corr.   Coulomb (SR)   Coul. recip.
    2.81301e+04    1.24188e+05   -7.48048e+03   -9.40514e+05    5.35170e+03
      Potential    Kinetic En.   Total Energy  Conserved En.    Temperature
   -7.80513e+05    1.38143e+05   -6.42370e+05   -4.27217e+05    3.00837e+02
 Pres. DC (bar) Pressure (bar)   Constr. rmsd
   -2.21778e+02    1.92158e+01    0.00000e+00

           Step           Time
       52390000   104780.00000

   Energies (kJ/mol)
        G96Bond       G96Angle    Proper Dih.  Improper Dih.          LJ-14
    2.28492e+03    3.70342e+03    2.78564e+03    1.17413e+03   -3.72324e+02
     Coulomb-14        LJ (SR)  Disper. corr.   Coulomb (SR)   Coul. recip.
    2.83774e+04    1.23567e+05   -7.46557e+03   -9.40578e+05    5.21399e+03
      Potential    Kinetic En.   Total Energy  Conserved En.    Temperature
   -7.81310e+05    1.37801e+05   -6.43509e+05   -4.27192e+05    3.00092e+02
 Pres. DC (bar) Pressure (bar)   Constr. rmsd
   -2.20896e+02   -9.79695e+01    0.00000e+00

           Step           Time
       52395000   104790.00000

   Energies (kJ/mol)
        G96Bond       G96Angle    Proper Dih.  Improper Dih.          LJ-14
    2.30609e+03    3.78949e+03    2.76698e+03    1.02458e+03   -3.36563e+02
     Coulomb-14        LJ (SR)  Disper. corr.   Coulomb (SR)   Coul. recip.
    2.82812e+04    1.24254e+05   -7.46136e+03   -9.40835e+05    5.17671e+03
      Potential    Kinetic En.   Total Energy  Conserved En.    Temperature
   -7.81034e+05    1.37513e+05   -6.43520e+05   -4.27173e+05    2.99466e+02
 Pres. DC (bar) Pressure (bar)   Constr. rmsd
   -2.20647e+02    3.19960e+01    0.00000e+00

           Step           Time
       52400000   104800.00000

   Energies (kJ/mol)
        G96Bond       G96Angle    Proper Dih.  Improper Dih.          LJ-14
    2.35577e+03    3.80097e+03    2.79859e+03    1.09888e+03   -3.25523e+02
     Coulomb-14        LJ (SR)  Disper. corr.   Coulomb (SR)   Coul. recip.
    2.82381e+04    1.23810e+05   -7.44044e+03   -9.38399e+05    5.26401e+03
      Potential    Kinetic En.   Total Energy  Conserved En.    Temperature
   -7.78799e+05    1.37536e+05   -6.41262e+05   -4.27161e+05    2.99516e+02
 Pres. DC (bar) Pressure (bar)   Constr. rmsd
   -2.19413e+02   -4.09377e+01    0.00000e+00

           Step           Time
       52405000   104810.00000

   Energies (kJ/mol)
        G96Bond       G96Angle    Proper Dih.  Improper Dih.          LJ-14
    2.36890e+03    3.63477e+03    2.74801e+03    1.06216e+03   -3.70130e+02
     Coulomb-14        LJ (SR)  Disper. corr.   Coulomb (SR)   Coul. recip.
    2.82039e+04    1.25120e+05   -7.46792e+03   -9.42048e+05    5.26885e+03
      Potential    Kinetic En.   Total Energy  Conserved En.    Temperature
   -7.81480e+05    1.37380e+05   -6.44100e+05   -4.27145e+05    2.99175e+02
 Pres. DC (bar) Pressure (bar)   Constr. rmsd
   -2.21035e+02    5.14681e+01    0.00000e+00

           Step           Time
       52410000   104820.00000

   Energies (kJ/mol)
        G96Bond       G96Angle    Proper Dih.  Improper Dih.          LJ-14
    2.30938e+03    3.57635e+03    2.75717e+03    1.07402e+03   -2.66904e+02
     Coulomb-14        LJ (SR)  Disper. corr.   Coulomb (SR)   Coul. recip.
    2.83206e+04    1.22357e+05   -7.46192e+03   -9.37977e+05    5.41651e+03
      Potential    Kinetic En.   Total Energy  Conserved En.    Temperature
   -7.79895e+05    1.38432e+05   -6.41463e+05   -4.27110e+05    3.01467e+02
 Pres. DC (bar) Pressure (bar)   Constr. rmsd
   -2.20681e+02   -6.08495e+01    0.00000e+00

           Step           Time
       52415000   104830.00000

   Energies (kJ/mol)
        G96Bond       G96Angle    Proper Dih.  Improper Dih.          LJ-14
    2.30861e+03    3.63894e+03    2.69024e+03    1.15668e+03   -2.91904e+02
     Coulomb-14        LJ (SR)  Disper. corr.   Coulomb (SR)   Coul. recip.
    2.81732e+04    1.24726e+05   -7.46015e+03   -9.40647e+05    5.29674e+03
      Potential    Kinetic En.   Total Energy  Conserved En.    Temperature
   -7.80408e+05    1.37339e+05   -6.43070e+05   -4.27101e+05    2.99085e+02
 Pres. DC (bar) Pressure (bar)   Constr. rmsd
   -2.20576e+02    7.02092e+00    0.00000e+00

           Step           Time
       52420000   104840.00000

   Energies (kJ/mol)
        G96Bond       G96Angle    Proper Dih.  Improper Dih.          LJ-14
    2.41076e+03    3.75566e+03    2.69790e+03    1.08380e+03   -2.91824e+02
     Coulomb-14        LJ (SR)  Disper. corr.   Coulomb (SR)   Coul. recip.
    2.81686e+04    1.24062e+05   -7.46643e+03   -9.40373e+05    5.22941e+03
      Potential    Kinetic En.   Total Energy  Conserved En.    Temperature
   -7.80723e+05    1.37615e+05   -6.43108e+05   -4.27064e+05    2.99688e+02
 Pres. DC (bar) Pressure (bar)   Constr. rmsd
   -2.20947e+02   -1.17032e+02    0.00000e+00

           Step           Time
       52425000   104850.00000

   Energies (kJ/mol)
        G96Bond       G96Angle    Proper Dih.  Improper Dih.          LJ-14
    2.37540e+03    3.57884e+03    2.81185e+03    1.03246e+03   -3.80157e+02
     Coulomb-14        LJ (SR)  Disper. corr.   Coulomb (SR)   Coul. recip.
    2.82672e+04    1.25947e+05   -7.44703e+03   -9.44219e+05    5.30137e+03
      Potential    Kinetic En.   Total Energy  Conserved En.    Temperature
   -7.82732e+05    1.38329e+05   -6.44402e+05   -4.27067e+05    3.01243e+02
 Pres. DC (bar) Pressure (bar)   Constr. rmsd
   -2.19802e+02    3.89503e+01    0.00000e+00

           Step           Time
       52430000   104860.00000

   Energies (kJ/mol)
        G96Bond       G96Angle    Proper Dih.  Improper Dih.          LJ-14
    2.29220e+03    3.72448e+03    2.89652e+03    1.19618e+03   -4.04705e+02
     Coulomb-14        LJ (SR)  Disper. corr.   Coulomb (SR)   Coul. recip.
    2.82287e+04    1.24888e+05   -7.47581e+03   -9.42145e+05    5.20629e+03
      Potential    Kinetic En.   Total Energy  Conserved En.    Temperature
   -7.81592e+05    1.37212e+05   -6.44380e+05   -4.27022e+05    2.98810e+02
 Pres. DC (bar) Pressure (bar)   Constr. rmsd
   -2.21502e+02    6.05439e+01    0.00000e+00

           Step           Time
       52435000   104870.00000

   Energies (kJ/mol)
        G96Bond       G96Angle    Proper Dih.  Improper Dih.          LJ-14
    2.32609e+03    3.60322e+03    2.70387e+03    1.11391e+03   -3.17607e+02
     Coulomb-14        LJ (SR)  Disper. corr.   Coulomb (SR)   Coul. recip.
    2.83334e+04    1.21308e+05   -7.46621e+03   -9.36332e+05    5.25748e+03
      Potential    Kinetic En.   Total Energy  Conserved En.    Temperature
   -7.79470e+05    1.37040e+05   -6.42430e+05   -4.27000e+05    2.98436e+02
 Pres. DC (bar) Pressure (bar)   Constr. rmsd
   -2.20934e+02   -2.25146e+02    0.00000e+00

           Step           Time
       52440000   104880.00000

   Energies (kJ/mol)
        G96Bond       G96Angle    Proper Dih.  Improper Dih.          LJ-14
    2.41037e+03    3.71573e+03    2.80018e+03    1.11338e+03   -2.90262e+02
     Coulomb-14        LJ (SR)  Disper. corr.   Coulomb (SR)   Coul. recip.
    2.83984e+04    1.23589e+05   -7.46666e+03   -9.39622e+05    5.22384e+03
      Potential    Kinetic En.   Total Energy  Conserved En.    Temperature
   -7.80128e+05    1.37553e+05   -6.42575e+05   -4.26984e+05    2.99552e+02
 Pres. DC (bar) Pressure (bar)   Constr. rmsd
   -2.20961e+02    1.55605e+01    0.00000e+00

           Step           Time
       52445000   104890.00000

   Energies (kJ/mol)
        G96Bond       G96Angle    Proper Dih.  Improper Dih.          LJ-14
    2.33838e+03    3.72763e+03    2.85197e+03    1.03714e+03   -3.09835e+02
     Coulomb-14        LJ (SR)  Disper. corr.   Coulomb (SR)   Coul. recip.
    2.84837e+04    1.24649e+05   -7.44684e+03   -9.41101e+05    5.27689e+03
      Potential    Kinetic En.   Total Energy  Conserved En.    Temperature
   -7.80494e+05    1.37603e+05   -6.42890e+05   -4.26973e+05    2.99662e+02
 Pres. DC (bar) Pressure (bar)   Constr. rmsd
   -2.19791e+02    1.42671e+01    0.00000e+00

           Step           Time
       52450000   104900.00000

   Energies (kJ/mol)
        G96Bond       G96Angle    Proper Dih.  Improper Dih.          LJ-14
    2.33451e+03    3.56941e+03    2.76961e+03    1.12856e+03   -3.07523e+02
     Coulomb-14        LJ (SR)  Disper. corr.   Coulomb (SR)   Coul. recip.
    2.85137e+04    1.23613e+05   -7.47173e+03   -9.41005e+05    5.35407e+03
      Potential    Kinetic En.   Total Energy  Conserved En.    Temperature
   -7.81501e+05    1.37100e+05   -6.44402e+05   -4.26962e+05    2.98565e+02
 Pres. DC (bar) Pressure (bar)   Constr. rmsd
   -2.21261e+02   -1.18681e+02    0.00000e+00

           Step           Time
       52455000   104910.00000

   Energies (kJ/mol)
        G96Bond       G96Angle    Proper Dih.  Improper Dih.          LJ-14
    2.30906e+03    3.72940e+03    2.89050e+03    1.09083e+03   -3.46769e+02
     Coulomb-14        LJ (SR)  Disper. corr.   Coulomb (SR)   Coul. recip.
    2.83506e+04    1.24280e+05   -7.46210e+03   -9.40763e+05    5.43328e+03
      Potential    Kinetic En.   Total Energy  Conserved En.    Temperature
   -7.80488e+05    1.38147e+05   -6.42341e+05   -4.26941e+05    3.00846e+02
 Pres. DC (bar) Pressure (bar)   Constr. rmsd
   -2.20691e+02   -1.74906e+01    0.00000e+00

           Step           Time
       52460000   104920.00000

   Energies (kJ/mol)
        G96Bond       G96Angle    Proper Dih.  Improper Dih.          LJ-14
    2.37524e+03    3.64141e+03    2.84497e+03    1.09544e+03   -3.50747e+02
     Coulomb-14        LJ (SR)  Disper. corr.   Coulomb (SR)   Coul. recip.
    2.84580e+04    1.23652e+05   -7.46306e+03   -9.39744e+05    5.38303e+03
      Potential    Kinetic En.   Total Energy  Conserved En.    Temperature
   -7.80107e+05    1.38189e+05   -6.41918e+05   -4.26948e+05    3.00936e+02
 Pres. DC (bar) Pressure (bar)   Constr. rmsd
   -2.20748e+02   -4.56314e+01    0.00000e+00

           Step           Time
       52465000   104930.00000

   Energies (kJ/mol)
        G96Bond       G96Angle    Proper Dih.  Improper Dih.          LJ-14
    2.50948e+03    3.64010e+03    2.69347e+03    1.06730e+03   -2.88356e+02
     Coulomb-14        LJ (SR)  Disper. corr.   Coulomb (SR)   Coul. recip.
    2.84111e+04    1.24098e+05   -7.46195e+03   -9.40374e+05    5.31729e+03
      Potential    Kinetic En.   Total Energy  Conserved En.    Temperature
   -7.80388e+05    1.38461e+05   -6.41927e+05   -4.26886e+05    3.01529e+02
 Pres. DC (bar) Pressure (bar)   Constr. rmsd
   -2.20682e+02    9.53423e+01    0.00000e+00

           Step           Time
       52470000   104940.00000

   Energies (kJ/mol)
        G96Bond       G96Angle    Proper Dih.  Improper Dih.          LJ-14
    2.43490e+03    3.55144e+03    2.79708e+03    1.06857e+03   -2.77379e+02
     Coulomb-14        LJ (SR)  Disper. corr.   Coulomb (SR)   Coul. recip.
    2.83704e+04    1.23880e+05   -7.46471e+03   -9.41295e+05    5.30936e+03
      Potential    Kinetic En.   Total Energy  Conserved En.    Temperature
   -7.81626e+05    1.37052e+05   -6.44573e+05   -4.26876e+05    2.98462e+02
 Pres. DC (bar) Pressure (bar)   Constr. rmsd
   -2.20845e+02    3.27848e+01    0.00000e+00

           Step           Time
       52475000   104950.00000

   Energies (kJ/mol)
        G96Bond       G96Angle    Proper Dih.  Improper Dih.          LJ-14
    2.44133e+03    3.75176e+03    2.74513e+03    1.11557e+03   -3.50067e+02
     Coulomb-14        LJ (SR)  Disper. corr.   Coulomb (SR)   Coul. recip.
    2.82499e+04    1.23410e+05   -7.45599e+03   -9.39749e+05    5.35470e+03
      Potential    Kinetic En.   Total Energy  Conserved En.    Temperature
   -7.80486e+05    1.37649e+05   -6.42837e+05   -4.26813e+05    2.99761e+02
 Pres. DC (bar) Pressure (bar)   Constr. rmsd
   -2.20330e+02   -1.58564e+02    0.00000e+00

           Step           Time
       52480000   104960.00000

   Energies (kJ/mol)
        G96Bond       G96Angle    Proper Dih.  Improper Dih.          LJ-14
    2.27544e+03    3.66397e+03    2.78161e+03    1.09612e+03   -3.12979e+02
     Coulomb-14        LJ (SR)  Disper. corr.   Coulomb (SR)   Coul. recip.
    2.83915e+04    1.22909e+05   -7.47642e+03   -9.40605e+05    5.20592e+03
      Potential    Kinetic En.   Total Energy  Conserved En.    Temperature
   -7.82071e+05    1.38234e+05   -6.43837e+05   -4.26811e+05    3.01036e+02
 Pres. DC (bar) Pressure (bar)   Constr. rmsd
   -2.21538e+02   -1.06746e+02    0.00000e+00

           Step           Time
       52485000   104970.00000

   Energies (kJ/mol)
        G96Bond       G96Angle    Proper Dih.  Improper Dih.          LJ-14
    2.46750e+03    3.62549e+03    2.84425e+03    1.10295e+03   -3.43066e+02
     Coulomb-14        LJ (SR)  Disper. corr.   Coulomb (SR)   Coul. recip.
    2.83542e+04    1.24151e+05   -7.45843e+03   -9.40198e+05    5.28660e+03
      Potential    Kinetic En.   Total Energy  Conserved En.    Temperature
   -7.80168e+05    1.38618e+05   -6.41550e+05   -4.26814e+05    3.01872e+02
 Pres. DC (bar) Pressure (bar)   Constr. rmsd
   -2.20474e+02   -6.51671e+01    0.00000e+00

           Step           Time
       52490000   104980.00000

   Energies (kJ/mol)
        G96Bond       G96Angle    Proper Dih.  Improper Dih.          LJ-14
    2.39866e+03    3.81661e+03    2.73281e+03    1.08013e+03   -3.26896e+02
     Coulomb-14        LJ (SR)  Disper. corr.   Coulomb (SR)   Coul. recip.
    2.83308e+04    1.23570e+05   -7.46089e+03   -9.40189e+05    5.35316e+03
      Potential    Kinetic En.   Total Energy  Conserved En.    Temperature
   -7.80695e+05    1.36910e+05   -6.43785e+05   -4.26770e+05    2.98152e+02
 Pres. DC (bar) Pressure (bar)   Constr. rmsd
   -2.20620e+02   -7.88160e+01    0.00000e+00

           Step           Time
       52495000   104990.00000

   Energies (kJ/mol)
        G96Bond       G96Angle    Proper Dih.  Improper Dih.          LJ-14
    2.28667e+03    3.81786e+03    2.72954e+03    1.09923e+03   -2.68638e+02
     Coulomb-14        LJ (SR)  Disper. corr.   Coulomb (SR)   Coul. recip.
    2.85138e+04    1.24762e+05   -7.49731e+03   -9.41027e+05    5.24512e+03
      Potential    Kinetic En.   Total Energy  Conserved En.    Temperature
   -7.80338e+05    1.38050e+05   -6.42288e+05   -4.26755e+05    3.00634e+02
 Pres. DC (bar) Pressure (bar)   Constr. rmsd
   -2.22776e+02    2.64857e+02    0.00000e+00

           Step           Time
       52500000   105000.00000

   Energies (kJ/mol)
        G96Bond       G96Angle    Proper Dih.  Improper Dih.          LJ-14
    2.40629e+03    3.68664e+03    2.81773e+03    1.14216e+03   -3.03367e+02
     Coulomb-14        LJ (SR)  Disper. corr.   Coulomb (SR)   Coul. recip.
    2.83256e+04    1.22554e+05   -7.45748e+03   -9.38352e+05    5.29303e+03
      Potential    Kinetic En.   Total Energy  Conserved En.    Temperature
   -7.79888e+05    1.37752e+05   -6.42135e+05   -4.26716e+05    2.99986e+02
 Pres. DC (bar) Pressure (bar)   Constr. rmsd
   -2.20418e+02    2.40986e+01    0.00000e+00

           Step           Time
       52505000   105010.00000

   Energies (kJ/mol)
        G96Bond       G96Angle    Proper Dih.  Improper Dih.          LJ-14
    2.29079e+03    3.62605e+03    2.76955e+03    1.06850e+03   -2.50124e+02
     Coulomb-14        LJ (SR)  Disper. corr.   Coulomb (SR)   Coul. recip.
    2.83855e+04    1.24746e+05   -7.48265e+03   -9.42586e+05    5.21916e+03
      Potential    Kinetic En.   Total Energy  Conserved En.    Temperature
   -7.82213e+05    1.37790e+05   -6.44423e+05   -4.26691e+05    3.00067e+02
 Pres. DC (bar) Pressure (bar)   Constr. rmsd
   -2.21907e+02    1.44253e+02    0.00000e+00

           Step           Time
       52510000   105020.00000

   Energies (kJ/mol)
        G96Bond       G96Angle    Proper Dih.  Improper Dih.          LJ-14
    2.37421e+03    3.60924e+03    2.73757e+03    1.17197e+03   -2.60353e+02
     Coulomb-14        LJ (SR)  Disper. corr.   Coulomb (SR)   Coul. recip.
    2.84875e+04    1.23075e+05   -7.43967e+03   -9.38562e+05    5.34365e+03
      Potential    Kinetic En.   Total Energy  Conserved En.    Temperature
   -7.79463e+05    1.38858e+05   -6.40604e+05   -4.26677e+05    3.02395e+02
 Pres. DC (bar) Pressure (bar)   Constr. rmsd
   -2.19368e+02   -9.66517e+01    0.00000e+00

           Step           Time
       52515000   105030.00000

   Energies (kJ/mol)
        G96Bond       G96Angle    Proper Dih.  Improper Dih.          LJ-14
    2.31474e+03    3.70522e+03    2.73498e+03    1.10682e+03   -3.05158e+02
     Coulomb-14        LJ (SR)  Disper. corr.   Coulomb (SR)   Coul. recip.
    2.85166e+04    1.22655e+05   -7.45007e+03   -9.39532e+05    5.28582e+03
      Potential    Kinetic En.   Total Energy  Conserved En.    Temperature
   -7.80968e+05    1.37274e+05   -6.43694e+05   -4.26652e+05    2.98944e+02
 Pres. DC (bar) Pressure (bar)   Constr. rmsd
   -2.19981e+02   -1.57189e+02    0.00000e+00

           Step           Time
       52520000   105040.00000

   Energies (kJ/mol)
        G96Bond       G96Angle    Proper Dih.  Improper Dih.          LJ-14
    2.28183e+03    3.70930e+03    2.73359e+03    1.02634e+03   -2.99129e+02
     Coulomb-14        LJ (SR)  Disper. corr.   Coulomb (SR)   Coul. recip.
    2.83407e+04    1.23452e+05   -7.46017e+03   -9.39906e+05    5.18485e+03
      Potential    Kinetic En.   Total Energy  Conserved En.    Temperature
   -7.80936e+05    1.36326e+05   -6.44610e+05   -4.26616e+05    2.96879e+02
 Pres. DC (bar) Pressure (bar)   Constr. rmsd
   -2.20577e+02    2.49527e+00    0.00000e+00

           Step           Time
       52525000   105050.00000

   Energies (kJ/mol)
        G96Bond       G96Angle    Proper Dih.  Improper Dih.          LJ-14
    2.31485e+03    3.57235e+03    2.70413e+03    1.10818e+03   -2.89599e+02
     Coulomb-14        LJ (SR)  Disper. corr.   Coulomb (SR)   Coul. recip.
    2.84293e+04    1.23588e+05   -7.45482e+03   -9.41043e+05    5.19405e+03
      Potential    Kinetic En.   Total Energy  Conserved En.    Temperature
   -7.81876e+05    1.37786e+05   -6.44090e+05   -4.26604e+05    3.00060e+02
 Pres. DC (bar) Pressure (bar)   Constr. rmsd
   -2.20261e+02   -1.25335e+02    0.00000e+00

           Step           Time
       52530000   105060.00000

   Energies (kJ/mol)
        G96Bond       G96Angle    Proper Dih.  Improper Dih.          LJ-14
    2.25208e+03    3.68588e+03    2.82150e+03    1.04851e+03   -2.38161e+02
     Coulomb-14        LJ (SR)  Disper. corr.   Coulomb (SR)   Coul. recip.
    2.83766e+04    1.24572e+05   -7.45675e+03   -9.43468e+05    5.20159e+03
      Potential    Kinetic En.   Total Energy  Conserved En.    Temperature
   -7.83205e+05    1.37451e+05   -6.45754e+05   -4.26577e+05    2.99329e+02
 Pres. DC (bar) Pressure (bar)   Constr. rmsd
   -2.20375e+02   -4.23284e+01    0.00000e+00

           Step           Time
       52535000   105070.00000

   Energies (kJ/mol)
        G96Bond       G96Angle    Proper Dih.  Improper Dih.          LJ-14
    2.31950e+03    3.65148e+03    2.82462e+03    1.10877e+03   -3.87101e+02
     Coulomb-14        LJ (SR)  Disper. corr.   Coulomb (SR)   Coul. recip.
    2.83820e+04    1.24142e+05   -7.44804e+03   -9.41328e+05    5.31160e+03
      Potential    Kinetic En.   Total Energy  Conserved En.    Temperature
   -7.81423e+05    1.37493e+05   -6.43930e+05   -4.26557e+05    2.99421e+02
 Pres. DC (bar) Pressure (bar)   Constr. rmsd
   -2.19861e+02   -7.31800e+01    0.00000e+00

           Step           Time
       52540000   105080.00000

   Energies (kJ/mol)
        G96Bond       G96Angle    Proper Dih.  Improper Dih.          LJ-14
    2.35637e+03    3.65859e+03    2.76312e+03    1.11589e+03   -3.20759e+02
     Coulomb-14        LJ (SR)  Disper. corr.   Coulomb (SR)   Coul. recip.
    2.83178e+04    1.25604e+05   -7.45963e+03   -9.43440e+05    5.26107e+03
      Potential    Kinetic En.   Total Energy  Conserved En.    Temperature
   -7.82144e+05    1.38320e+05   -6.43824e+05   -4.26518e+05    3.01222e+02
 Pres. DC (bar) Pressure (bar)   Constr. rmsd
   -2.20545e+02    1.30516e+02    0.00000e+00

           Step           Time
       52545000   105090.00000

   Energies (kJ/mol)
        G96Bond       G96Angle    Proper Dih.  Improper Dih.          LJ-14
    2.24858e+03    3.73812e+03    2.75395e+03    1.05897e+03   -2.93873e+02
     Coulomb-14        LJ (SR)  Disper. corr.   Coulomb (SR)   Coul. recip.
    2.83951e+04    1.25006e+05   -7.44159e+03   -9.41784e+05    5.23068e+03
      Potential    Kinetic En.   Total Energy  Conserved En.    Temperature
   -7.81087e+05    1.38162e+05   -6.42925e+05   -4.26513e+05    3.00878e+02
 Pres. DC (bar) Pressure (bar)   Constr. rmsd
   -2.19481e+02    2.16611e+00    0.00000e+00

           Step           Time
       52550000   105100.00000

   Energies (kJ/mol)
        G96Bond       G96Angle    Proper Dih.  Improper Dih.          LJ-14
    2.35133e+03    3.77092e+03    2.72812e+03    1.11395e+03   -2.84292e+02
     Coulomb-14        LJ (SR)  Disper. corr.   Coulomb (SR)   Coul. recip.
    2.83230e+04    1.22473e+05   -7.45788e+03   -9.38137e+05    5.30878e+03
      Potential    Kinetic En.   Total Energy  Conserved En.    Temperature
   -7.79810e+05    1.37659e+05   -6.42152e+05   -4.26471e+05    2.99782e+02
 Pres. DC (bar) Pressure (bar)   Constr. rmsd
   -2.20442e+02   -9.56145e+01    0.00000e+00

           Step           Time
       52555000   105110.00000

   Energies (kJ/mol)
        G96Bond       G96Angle    Proper Dih.  Improper Dih.          LJ-14
    2.21831e+03    3.69576e+03    2.77201e+03    1.05511e+03   -2.72052e+02
     Coulomb-14        LJ (SR)  Disper. corr.   Coulomb (SR)   Coul. recip.
    2.84145e+04    1.24055e+05   -7.46422e+03   -9.42282e+05    5.31814e+03
      Potential    Kinetic En.   Total Energy  Conserved En.    Temperature
   -7.82489e+05    1.37547e+05   -6.44942e+05   -4.26433e+05    2.99539e+02
 Pres. DC (bar) Pressure (bar)   Constr. rmsd
   -2.20817e+02    4.33702e+01    0.00000e+00

           Step           Time
       52560000   105120.00000

   Energies (kJ/mol)
        G96Bond       G96Angle    Proper Dih.  Improper Dih.          LJ-14
    2.52213e+03    3.61407e+03    2.84122e+03    1.13610e+03   -3.21069e+02
     Coulomb-14        LJ (SR)  Disper. corr.   Coulomb (SR)   Coul. recip.
    2.82310e+04    1.24471e+05   -7.44463e+03   -9.40038e+05    5.36252e+03
      Potential    Kinetic En.   Total Energy  Conserved En.    Temperature
   -7.79626e+05    1.37247e+05   -6.42379e+05   -4.26385e+05    2.98885e+02
 Pres. DC (bar) Pressure (bar)   Constr. rmsd
   -2.19660e+02   -5.09812e+00    0.00000e+00

           Step           Time
       52565000   105130.00000

   Energies (kJ/mol)
        G96Bond       G96Angle    Proper Dih.  Improper Dih.          LJ-14
    2.36193e+03    3.62931e+03    2.89934e+03    1.08125e+03   -3.57171e+02
     Coulomb-14        LJ (SR)  Disper. corr.   Coulomb (SR)   Coul. recip.
    2.84067e+04    1.24608e+05   -7.47113e+03   -9.41955e+05    5.34673e+03
      Potential    Kinetic En.   Total Energy  Conserved En.    Temperature
   -7.81449e+05    1.38789e+05   -6.42660e+05   -4.26410e+05    3.02244e+02
 Pres. DC (bar) Pressure (bar)   Constr. rmsd
   -2.21225e+02   -2.23645e+01    0.00000e+00

           Step           Time
       52570000   105140.00000

   Energies (kJ/mol)
        G96Bond       G96Angle    Proper Dih.  Improper Dih.          LJ-14
    2.41839e+03    3.66323e+03    2.72476e+03    1.04337e+03   -2.82915e+02
     Coulomb-14        LJ (SR)  Disper. corr.   Coulomb (SR)   Coul. recip.
    2.81748e+04    1.23144e+05   -7.45186e+03   -9.39058e+05    5.24929e+03
      Potential    Kinetic En.   Total Energy  Conserved En.    Temperature
   -7.80375e+05    1.38263e+05   -6.42112e+05   -4.26412e+05    3.01099e+02
 Pres. DC (bar) Pressure (bar)   Constr. rmsd
   -2.20086e+02   -5.26254e+01    0.00000e+00

           Step           Time
       52575000   105150.00000

   Energies (kJ/mol)
        G96Bond       G96Angle    Proper Dih.  Improper Dih.          LJ-14
    2.43207e+03    3.73476e+03    2.79981e+03    1.01383e+03   -3.19426e+02
     Coulomb-14        LJ (SR)  Disper. corr.   Coulomb (SR)   Coul. recip.
    2.84181e+04    1.23849e+05   -7.47180e+03   -9.41479e+05    5.27993e+03
      Potential    Kinetic En.   Total Energy  Conserved En.    Temperature
   -7.81743e+05    1.37948e+05   -6.43794e+05   -4.26354e+05    3.00413e+02
 Pres. DC (bar) Pressure (bar)   Constr. rmsd
   -2.21264e+02   -1.48739e+00    0.00000e+00

           Step           Time
       52580000   105160.00000

   Energies (kJ/mol)
        G96Bond       G96Angle    Proper Dih.  Improper Dih.          LJ-14
    2.36806e+03    3.46968e+03    2.70918e+03    1.03969e+03   -3.08808e+02
     Coulomb-14        LJ (SR)  Disper. corr.   Coulomb (SR)   Coul. recip.
    2.84765e+04    1.21197e+05   -7.45809e+03   -9.38116e+05    5.44148e+03
      Potential    Kinetic En.   Total Energy  Conserved En.    Temperature
   -7.81182e+05    1.38046e+05   -6.43136e+05   -4.26356e+05    3.00626e+02
 Pres. DC (bar) Pressure (bar)   Constr. rmsd
   -2.20454e+02   -2.68917e+02    0.00000e+00

           Step           Time
       52585000   105170.00000

   Energies (kJ/mol)
        G96Bond       G96Angle    Proper Dih.  Improper Dih.          LJ-14
    2.33719e+03    3.65542e+03    2.79649e+03    1.05390e+03   -3.23188e+02
     Coulomb-14        LJ (SR)  Disper. corr.   Coulomb (SR)   Coul. recip.
    2.84770e+04    1.24573e+05   -7.45481e+03   -9.41404e+05    5.24494e+03
      Potential    Kinetic En.   Total Energy  Conserved En.    Temperature
   -7.81044e+05    1.39203e+05   -6.41841e+05   -4.26304e+05    3.03145e+02
 Pres. DC (bar) Pressure (bar)   Constr. rmsd
   -2.20260e+02    1.77336e+01    0.00000e+00

           Step           Time
       52590000   105180.00000

   Energies (kJ/mol)
        G96Bond       G96Angle    Proper Dih.  Improper Dih.          LJ-14
    2.19079e+03    3.68895e+03    2.77361e+03    1.13207e+03   -3.30636e+02
     Coulomb-14        LJ (SR)  Disper. corr.   Coulomb (SR)   Coul. recip.
    2.84265e+04    1.23744e+05   -7.48616e+03   -9.42078e+05    5.23510e+03
      Potential    Kinetic En.   Total Energy  Conserved En.    Temperature
   -7.82704e+05    1.37701e+05   -6.45002e+05   -4.26295e+05    2.99876e+02
 Pres. DC (bar) Pressure (bar)   Constr. rmsd
   -2.22114e+02    7.96130e+00    0.00000e+00

           Step           Time
       52595000   105190.00000

   Energies (kJ/mol)
        G96Bond       G96Angle    Proper Dih.  Improper Dih.          LJ-14
    2.42380e+03    3.88139e+03    2.85764e+03    1.16401e+03   -3.28912e+02
     Coulomb-14        LJ (SR)  Disper. corr.   Coulomb (SR)   Coul. recip.
    2.80815e+04    1.23524e+05   -7.44267e+03   -9.38284e+05    5.22071e+03
      Potential    Kinetic En.   Total Energy  Conserved En.    Temperature
   -7.78903e+05    1.37869e+05   -6.41034e+05   -4.26261e+05    3.00240e+02
 Pres. DC (bar) Pressure (bar)   Constr. rmsd
   -2.19545e+02    8.15840e+01    0.00000e+00

           Step           Time
       52600000   105200.00000

   Energies (kJ/mol)
        G96Bond       G96Angle    Proper Dih.  Improper Dih.          LJ-14
    2.45451e+03    3.69780e+03    2.86303e+03    1.13728e+03   -3.83182e+02
     Coulomb-14        LJ (SR)  Disper. corr.   Coulomb (SR)   Coul. recip.
    2.83618e+04    1.23643e+05   -7.48385e+03   -9.40481e+05    5.28001e+03
      Potential    Kinetic En.   Total Energy  Conserved En.    Temperature
   -7.80911e+05    1.38568e+05   -6.42344e+05   -4.26269e+05    3.01762e+02
 Pres. DC (bar) Pressure (bar)   Constr. rmsd
   -2.21978e+02   -4.47881e+01    0.00000e+00

           Step           Time
       52605000   105210.00000

   Energies (kJ/mol)
        G96Bond       G96Angle    Proper Dih.  Improper Dih.          LJ-14
    2.26327e+03    3.71099e+03    2.71394e+03    1.09614e+03   -3.19717e+02
     Coulomb-14        LJ (SR)  Disper. corr.   Coulomb (SR)   Coul. recip.
    2.83434e+04    1.23971e+05   -7.44022e+03   -9.39427e+05    5.25324e+03
      Potential    Kinetic En.   Total Energy  Conserved En.    Temperature
   -7.79835e+05    1.37954e+05   -6.41881e+05   -4.26276e+05    3.00425e+02
 Pres. DC (bar) Pressure (bar)   Constr. rmsd
   -2.19401e+02   -5.85796e+01    0.00000e+00

           Step           Time
       52610000   105220.00000

   Energies (kJ/mol)
        G96Bond       G96Angle    Proper Dih.  Improper Dih.          LJ-14
    2.29419e+03    3.62162e+03    2.71850e+03    1.13147e+03   -3.23129e+02
     Coulomb-14        LJ (SR)  Disper. corr.   Coulomb (SR)   Coul. recip.
    2.83606e+04    1.25524e+05   -7.47009e+03   -9.41293e+05    5.15039e+03
      Potential    Kinetic En.   Total Energy  Conserved En.    Temperature
   -7.80286e+05    1.37246e+05   -6.43040e+05   -4.26222e+05    2.98883e+02
 Pres. DC (bar) Pressure (bar)   Constr. rmsd
   -2.21163e+02    6.20577e+01    0.00000e+00

           Step           Time
       52615000   105230.00000

   Energies (kJ/mol)
        G96Bond       G96Angle    Proper Dih.  Improper Dih.          LJ-14
    2.38465e+03    3.54373e+03    2.92335e+03    1.18600e+03   -3.58347e+02
     Coulomb-14        LJ (SR)  Disper. corr.   Coulomb (SR)   Coul. recip.
    2.82406e+04    1.23370e+05   -7.44387e+03   -9.38804e+05    5.26915e+03
      Potential    Kinetic En.   Total Energy  Conserved En.    Temperature
   -7.79689e+05    1.37657e+05   -6.42032e+05   -4.26215e+05    2.99779e+02
 Pres. DC (bar) Pressure (bar)   Constr. rmsd
   -2.19616e+02   -1.88180e+02    0.00000e+00

           Step           Time
       52620000   105240.00000

   Energies (kJ/mol)
        G96Bond       G96Angle    Proper Dih.  Improper Dih.          LJ-14
    2.35524e+03    3.66953e+03    2.96947e+03    1.11455e+03   -3.29721e+02
     Coulomb-14        LJ (SR)  Disper. corr.   Coulomb (SR)   Coul. recip.
    2.84258e+04    1.24665e+05   -7.46516e+03   -9.40586e+05    5.25372e+03
      Potential    Kinetic En.   Total Energy  Conserved En.    Temperature
   -7.79928e+05    1.37867e+05   -6.42061e+05   -4.26176e+05    3.00235e+02
 Pres. DC (bar) Pressure (bar)   Constr. rmsd
   -2.20872e+02    3.69456e+01    0.00000e+00

           Step           Time
       52625000   105250.00000

   Energies (kJ/mol)
        G96Bond       G96Angle    Proper Dih.  Improper Dih.          LJ-14
    2.39127e+03    3.66774e+03    2.77486e+03    1.06501e+03   -3.11918e+02
     Coulomb-14        LJ (SR)  Disper. corr.   Coulomb (SR)   Coul. recip.
    2.83906e+04    1.23578e+05   -7.43377e+03   -9.39694e+05    5.10586e+03
      Potential    Kinetic En.   Total Energy  Conserved En.    Temperature
   -7.80466e+05    1.38286e+05   -6.42180e+05   -4.26194e+05    3.01148e+02
 Pres. DC (bar) Pressure (bar)   Constr. rmsd
   -2.19021e+02   -1.19799e+02    0.00000e+00

           Step           Time
       52630000   105260.00000

   Energies (kJ/mol)
        G96Bond       G96Angle    Proper Dih.  Improper Dih.          LJ-14
    2.28687e+03    3.61634e+03    2.80057e+03    1.08855e+03   -3.10892e+02
     Coulomb-14        LJ (SR)  Disper. corr.   Coulomb (SR)   Coul. recip.
    2.82839e+04    1.22464e+05   -7.43377e+03   -9.38722e+05    5.33736e+03
      Potential    Kinetic En.   Total Energy  Conserved En.    Temperature
   -7.80588e+05    1.37256e+05   -6.43333e+05   -4.26144e+05    2.98905e+02
 Pres. DC (bar) Pressure (bar)   Constr. rmsd
   -2.19021e+02   -1.04575e+02    0.00000e+00

           Step           Time
       52635000   105270.00000

   Energies (kJ/mol)
        G96Bond       G96Angle    Proper Dih.  Improper Dih.          LJ-14
    2.47122e+03    3.74965e+03    2.74428e+03    1.07434e+03   -3.20402e+02
     Coulomb-14        LJ (SR)  Disper. corr.   Coulomb (SR)   Coul. recip.
    2.82885e+04    1.22726e+05   -7.45771e+03   -9.39143e+05    5.16302e+03
      Potential    Kinetic En.   Total Energy  Conserved En.    Temperature
   -7.80705e+05    1.37930e+05   -6.42775e+05   -4.26135e+05    3.00373e+02
 Pres. DC (bar) Pressure (bar)   Constr. rmsd
   -2.20432e+02   -1.92058e+02    0.00000e+00

           Step           Time
       52640000   105280.00000

   Energies (kJ/mol)
        G96Bond       G96Angle    Proper Dih.  Improper Dih.          LJ-14
    2.30114e+03    3.71439e+03    2.92670e+03    1.10123e+03   -3.27218e+02
     Coulomb-14        LJ (SR)  Disper. corr.   Coulomb (SR)   Coul. recip.
    2.83325e+04    1.24268e+05   -7.42523e+03   -9.40858e+05    5.26069e+03
      Potential    Kinetic En.   Total Energy  Conserved En.    Temperature
   -7.80705e+05    1.38117e+05   -6.42588e+05   -4.26125e+05    3.00780e+02
 Pres. DC (bar) Pressure (bar)   Constr. rmsd
   -2.18518e+02   -7.76965e+01    0.00000e+00

           Step           Time
       52645000   105290.00000

   Energies (kJ/mol)
        G96Bond       G96Angle    Proper Dih.  Improper Dih.          LJ-14
    2.51843e+03    3.64648e+03    2.92162e+03    1.16730e+03   -3.08842e+02
     Coulomb-14        LJ (SR)  Disper. corr.   Coulomb (SR)   Coul. recip.
    2.82686e+04    1.23062e+05   -7.44595e+03   -9.36361e+05    5.30604e+03
      Potential    Kinetic En.   Total Energy  Conserved En.    Temperature
   -7.77225e+05    1.38372e+05   -6.38854e+05   -4.26107e+05    3.01335e+02
 Pres. DC (bar) Pressure (bar)   Constr. rmsd
   -2.19738e+02   -3.19443e+01    0.00000e+00

           Step           Time
       52650000   105300.00000

   Energies (kJ/mol)
        G96Bond       G96Angle    Proper Dih.  Improper Dih.          LJ-14
    2.45510e+03    3.46684e+03    2.84404e+03    1.16053e+03   -1.76258e+02
     Coulomb-14        LJ (SR)  Disper. corr.   Coulomb (SR)   Coul. recip.
    2.85064e+04    1.23635e+05   -7.45563e+03   -9.39157e+05    5.31872e+03
      Potential    Kinetic En.   Total Energy  Conserved En.    Temperature
   -7.79402e+05    1.38100e+05   -6.41302e+05   -4.26110e+05    3.00744e+02
 Pres. DC (bar) Pressure (bar)   Constr. rmsd
   -2.20309e+02    1.08997e+02    0.00000e+00

           Step           Time
       52655000   105310.00000

   Energies (kJ/mol)
        G96Bond       G96Angle    Proper Dih.  Improper Dih.          LJ-14
    2.29796e+03    3.57855e+03    2.88212e+03    1.02618e+03   -2.46265e+02
     Coulomb-14        LJ (SR)  Disper. corr.   Coulomb (SR)   Coul. recip.
    2.83268e+04    1.24779e+05   -7.48876e+03   -9.43379e+05    5.14665e+03
      Potential    Kinetic En.   Total Energy  Conserved En.    Temperature
   -7.83077e+05    1.36094e+05   -6.46982e+05   -4.26046e+05    2.96375e+02
 Pres. DC (bar) Pressure (bar)   Constr. rmsd
   -2.22269e+02    4.57796e+01    0.00000e+00

           Step           Time
       52660000   105320.00000

   Energies (kJ/mol)
        G96Bond       G96Angle    Proper Dih.  Improper Dih.          LJ-14
    2.42145e+03    3.63541e+03    2.75464e+03    1.09665e+03   -3.65849e+02
     Coulomb-14        LJ (SR)  Disper. corr.   Coulomb (SR)   Coul. recip.
    2.83287e+04    1.24201e+05   -7.47101e+03   -9.40456e+05    5.36307e+03
      Potential    Kinetic En.   Total Energy  Conserved En.    Temperature
   -7.80492e+05    1.38476e+05   -6.42016e+05   -4.26030e+05    3.01563e+02
 Pres. DC (bar) Pressure (bar)   Constr. rmsd
   -2.21218e+02    6.30591e+01    0.00000e+00

           Step           Time
       52665000   105330.00000

   Energies (kJ/mol)
        G96Bond       G96Angle    Proper Dih.  Improper Dih.          LJ-14
    2.47196e+03    3.56833e+03    2.80585e+03    1.10210e+03   -2.97860e+02
     Coulomb-14        LJ (SR)  Disper. corr.   Coulomb (SR)   Coul. recip.
    2.83661e+04    1.23311e+05   -7.46986e+03   -9.40472e+05    5.34169e+03
      Potential    Kinetic En.   Total Energy  Conserved En.    Temperature
   -7.81272e+05    1.37418e+05   -6.43854e+05   -4.25993e+05    2.99259e+02
 Pres. DC (bar) Pressure (bar)   Constr. rmsd
   -2.21150e+02   -1.00394e+02    0.00000e+00

Writing checkpoint, step 52667800 at Thu Aug  8 20:04:27 2024


           Step           Time
       52670000   105340.00000

   Energies (kJ/mol)
        G96Bond       G96Angle    Proper Dih.  Improper Dih.          LJ-14
    2.23133e+03    3.73381e+03    2.77126e+03    1.09678e+03   -2.37005e+02
     Coulomb-14        LJ (SR)  Disper. corr.   Coulomb (SR)   Coul. recip.
    2.84454e+04    1.23290e+05   -7.43565e+03   -9.38930e+05    5.17994e+03
      Potential    Kinetic En.   Total Energy  Conserved En.    Temperature
   -7.79854e+05    1.37103e+05   -6.42751e+05   -4.26016e+05    2.98573e+02
 Pres. DC (bar) Pressure (bar)   Constr. rmsd
   -2.19132e+02    3.15160e+01    0.00000e+00

           Step           Time
       52675000   105350.00000

   Energies (kJ/mol)
        G96Bond       G96Angle    Proper Dih.  Improper Dih.          LJ-14
    2.40388e+03    3.70175e+03    2.81288e+03    1.05294e+03   -2.46633e+02
     Coulomb-14        LJ (SR)  Disper. corr.   Coulomb (SR)   Coul. recip.
    2.82884e+04    1.23697e+05   -7.45249e+03   -9.41322e+05    5.28686e+03
      Potential    Kinetic En.   Total Energy  Conserved En.    Temperature
   -7.81777e+05    1.37260e+05   -6.44518e+05   -4.25948e+05    2.98913e+02
 Pres. DC (bar) Pressure (bar)   Constr. rmsd
   -2.20124e+02   -1.07786e+02    0.00000e+00

           Step           Time
       52680000   105360.00000

   Energies (kJ/mol)
        G96Bond       G96Angle    Proper Dih.  Improper Dih.          LJ-14
    2.27128e+03    3.71729e+03    2.72573e+03    1.14460e+03   -2.90581e+02
     Coulomb-14        LJ (SR)  Disper. corr.   Coulomb (SR)   Coul. recip.
    2.82149e+04    1.22949e+05   -7.47934e+03   -9.40903e+05    5.39041e+03
      Potential    Kinetic En.   Total Energy  Conserved En.    Temperature
   -7.82260e+05    1.36467e+05   -6.45793e+05   -4.25955e+05    2.97187e+02
 Pres. DC (bar) Pressure (bar)   Constr. rmsd
   -2.21711e+02   -6.51121e+01    0.00000e+00

           Step           Time
       52685000   105370.00000

   Energies (kJ/mol)
        G96Bond       G96Angle    Proper Dih.  Improper Dih.          LJ-14
    2.33680e+03    3.72375e+03    2.76957e+03    1.04913e+03   -3.22328e+02
     Coulomb-14        LJ (SR)  Disper. corr.   Coulomb (SR)   Coul. recip.
    2.81127e+04    1.23200e+05   -7.45606e+03   -9.39906e+05    5.18678e+03
      Potential    Kinetic En.   Total Energy  Conserved En.    Temperature
   -7.81306e+05    1.37975e+05   -6.43332e+05   -4.25941e+05    3.00471e+02
 Pres. DC (bar) Pressure (bar)   Constr. rmsd
   -2.20335e+02   -2.60370e+01    0.00000e+00

           Step           Time
       52690000   105380.00000

   Energies (kJ/mol)
        G96Bond       G96Angle    Proper Dih.  Improper Dih.          LJ-14
    2.25417e+03    3.62716e+03    2.75426e+03    1.05358e+03   -2.43100e+02
     Coulomb-14        LJ (SR)  Disper. corr.   Coulomb (SR)   Coul. recip.
    2.82541e+04    1.24607e+05   -7.47797e+03   -9.41083e+05    5.22439e+03
      Potential    Kinetic En.   Total Energy  Conserved En.    Temperature
   -7.81030e+05    1.37634e+05   -6.43396e+05   -4.25904e+05    2.99729e+02
 Pres. DC (bar) Pressure (bar)   Constr. rmsd
   -2.21630e+02    1.61306e+02    0.00000e+00

           Step           Time
       52695000   105390.00000

   Energies (kJ/mol)
        G96Bond       G96Angle    Proper Dih.  Improper Dih.          LJ-14
    2.34699e+03    3.69186e+03    2.78593e+03    1.07719e+03   -3.21881e+02
     Coulomb-14        LJ (SR)  Disper. corr.   Coulomb (SR)   Coul. recip.
    2.83899e+04    1.23894e+05   -7.44510e+03   -9.40514e+05    5.36017e+03
      Potential    Kinetic En.   Total Energy  Conserved En.    Temperature
   -7.80735e+05    1.38690e+05   -6.42045e+05   -4.25877e+05    3.02028e+02
 Pres. DC (bar) Pressure (bar)   Constr. rmsd
   -2.19688e+02   -2.20360e+01    0.00000e+00

           Step           Time
       52700000   105400.00000

   Energies (kJ/mol)
        G96Bond       G96Angle    Proper Dih.  Improper Dih.          LJ-14
    2.37119e+03    3.89785e+03    2.79139e+03    1.11359e+03   -3.36424e+02
     Coulomb-14        LJ (SR)  Disper. corr.   Coulomb (SR)   Coul. recip.
    2.83904e+04    1.24000e+05   -7.45208e+03   -9.40122e+05    5.16812e+03
      Potential    Kinetic En.   Total Energy  Conserved En.    Temperature
   -7.80178e+05    1.38100e+05   -6.42078e+05   -4.25859e+05    3.00744e+02
 Pres. DC (bar) Pressure (bar)   Constr. rmsd
   -2.20100e+02   -1.82976e+01    0.00000e+00

           Step           Time
       52705000   105410.00000

   Energies (kJ/mol)
        G96Bond       G96Angle    Proper Dih.  Improper Dih.          LJ-14
    2.30844e+03    3.81963e+03    2.79665e+03    1.06554e+03   -3.34239e+02
     Coulomb-14        LJ (SR)  Disper. corr.   Coulomb (SR)   Coul. recip.
    2.82161e+04    1.22786e+05   -7.44946e+03   -9.39236e+05    5.36067e+03
      Potential    Kinetic En.   Total Energy  Conserved En.    Temperature
   -7.80667e+05    1.37533e+05   -6.43133e+05   -4.25830e+05    2.99510e+02
 Pres. DC (bar) Pressure (bar)   Constr. rmsd
   -2.19945e+02   -2.56961e+02    0.00000e+00

           Step           Time
       52710000   105420.00000

   Energies (kJ/mol)
        G96Bond       G96Angle    Proper Dih.  Improper Dih.          LJ-14
    2.33658e+03    3.67697e+03    2.83559e+03    1.06423e+03   -2.94991e+02
     Coulomb-14        LJ (SR)  Disper. corr.   Coulomb (SR)   Coul. recip.
    2.82476e+04    1.23003e+05   -7.44511e+03   -9.39826e+05    5.13990e+03
      Potential    Kinetic En.   Total Energy  Conserved En.    Temperature
   -7.81262e+05    1.37500e+05   -6.43762e+05   -4.25821e+05    2.99437e+02
 Pres. DC (bar) Pressure (bar)   Constr. rmsd
   -2.19689e+02   -7.94924e+01    0.00000e+00

           Step           Time
       52715000   105430.00000

   Energies (kJ/mol)
        G96Bond       G96Angle    Proper Dih.  Improper Dih.          LJ-14
    2.32429e+03    3.60925e+03    2.80761e+03    1.11812e+03   -3.16910e+02
     Coulomb-14        LJ (SR)  Disper. corr.   Coulomb (SR)   Coul. recip.
    2.82381e+04    1.24189e+05   -7.44787e+03   -9.40038e+05    5.36595e+03
      Potential    Kinetic En.   Total Energy  Conserved En.    Temperature
   -7.80151e+05    1.38192e+05   -6.41959e+05   -4.25837e+05    3.00944e+02
 Pres. DC (bar) Pressure (bar)   Constr. rmsd
   -2.19851e+02   -5.61582e+01    0.00000e+00

           Step           Time
       52720000   105440.00000

   Energies (kJ/mol)
        G96Bond       G96Angle    Proper Dih.  Improper Dih.          LJ-14
    2.30908e+03    3.79812e+03    2.86251e+03    1.08014e+03   -2.82847e+02
     Coulomb-14        LJ (SR)  Disper. corr.   Coulomb (SR)   Coul. recip.
    2.81619e+04    1.24264e+05   -7.50195e+03   -9.42858e+05    5.16944e+03
      Potential    Kinetic En.   Total Energy  Conserved En.    Temperature
   -7.82997e+05    1.37637e+05   -6.45361e+05   -4.25813e+05    2.99735e+02
 Pres. DC (bar) Pressure (bar)   Constr. rmsd
   -2.23051e+02    8.75073e+01    0.00000e+00

           Step           Time
       52725000   105450.00000

   Energies (kJ/mol)
        G96Bond       G96Angle    Proper Dih.  Improper Dih.          LJ-14
    2.31624e+03    3.53747e+03    2.79090e+03    1.11123e+03   -3.49908e+02
     Coulomb-14        LJ (SR)  Disper. corr.   Coulomb (SR)   Coul. recip.
    2.84308e+04    1.23551e+05   -7.45995e+03   -9.40003e+05    5.34236e+03
      Potential    Kinetic En.   Total Energy  Conserved En.    Temperature
   -7.80733e+05    1.37710e+05   -6.43023e+05   -4.25799e+05    2.99893e+02
 Pres. DC (bar) Pressure (bar)   Constr. rmsd
   -2.20564e+02   -1.25752e+01    0.00000e+00

           Step           Time
       52730000   105460.00000

   Energies (kJ/mol)
        G96Bond       G96Angle    Proper Dih.  Improper Dih.          LJ-14
    2.31822e+03    3.50332e+03    2.82886e+03    1.07571e+03   -3.17242e+02
     Coulomb-14        LJ (SR)  Disper. corr.   Coulomb (SR)   Coul. recip.
    2.84727e+04    1.23996e+05   -7.48530e+03   -9.41989e+05    5.19525e+03
      Potential    Kinetic En.   Total Energy  Conserved En.    Temperature
   -7.82401e+05    1.36309e+05   -6.46092e+05   -4.25785e+05    2.96843e+02
 Pres. DC (bar) Pressure (bar)   Constr. rmsd
   -2.22064e+02   -1.26970e+01    0.00000e+00

           Step           Time
       52735000   105470.00000

   Energies (kJ/mol)
        G96Bond       G96Angle    Proper Dih.  Improper Dih.          LJ-14
    2.40034e+03    3.59189e+03    2.75435e+03    1.13532e+03   -3.01665e+02
     Coulomb-14        LJ (SR)  Disper. corr.   Coulomb (SR)   Coul. recip.
    2.83669e+04    1.21653e+05   -7.44618e+03   -9.37479e+05    5.21572e+03
      Potential    Kinetic En.   Total Energy  Conserved En.    Temperature
   -7.80110e+05    1.37153e+05   -6.42957e+05   -4.25765e+05    2.98681e+02
 Pres. DC (bar) Pressure (bar)   Constr. rmsd
   -2.19752e+02   -2.52989e+02    0.00000e+00

           Step           Time
       52740000   105480.00000

   Energies (kJ/mol)
        G96Bond       G96Angle    Proper Dih.  Improper Dih.          LJ-14
    2.45411e+03    3.81917e+03    2.88454e+03    1.13472e+03   -3.24758e+02
     Coulomb-14        LJ (SR)  Disper. corr.   Coulomb (SR)   Coul. recip.
    2.81363e+04    1.25621e+05   -7.46755e+03   -9.40889e+05    5.34268e+03
      Potential    Kinetic En.   Total Energy  Conserved En.    Temperature
   -7.79288e+05    1.38797e+05   -6.40491e+05   -4.25728e+05    3.02261e+02
 Pres. DC (bar) Pressure (bar)   Constr. rmsd
   -2.21013e+02    2.52951e+02    0.00000e+00

           Step           Time
       52745000   105490.00000

   Energies (kJ/mol)
        G96Bond       G96Angle    Proper Dih.  Improper Dih.          LJ-14
    2.34480e+03    3.63834e+03    2.81161e+03    1.03528e+03   -3.80435e+02
     Coulomb-14        LJ (SR)  Disper. corr.   Coulomb (SR)   Coul. recip.
    2.80855e+04    1.23692e+05   -7.47341e+03   -9.41190e+05    5.28923e+03
      Potential    Kinetic En.   Total Energy  Conserved En.    Temperature
   -7.82147e+05    1.37743e+05   -6.44404e+05   -4.25726e+05    2.99966e+02
 Pres. DC (bar) Pressure (bar)   Constr. rmsd
   -2.21360e+02   -1.09589e+02    0.00000e+00

           Step           Time
       52750000   105500.00000

   Energies (kJ/mol)
        G96Bond       G96Angle    Proper Dih.  Improper Dih.          LJ-14
    2.28400e+03    3.67316e+03    2.83416e+03    1.16130e+03   -3.17922e+02
     Coulomb-14        LJ (SR)  Disper. corr.   Coulomb (SR)   Coul. recip.
    2.84324e+04    1.23056e+05   -7.44808e+03   -9.38176e+05    5.20754e+03
      Potential    Kinetic En.   Total Energy  Conserved En.    Temperature
   -7.79293e+05    1.37927e+05   -6.41366e+05   -4.25700e+05    3.00367e+02
 Pres. DC (bar) Pressure (bar)   Constr. rmsd
   -2.19863e+02   -6.79514e+01    0.00000e+00

           Step           Time
       52755000   105510.00000

   Energies (kJ/mol)
        G96Bond       G96Angle    Proper Dih.  Improper Dih.          LJ-14
    2.38350e+03    3.65167e+03    2.76076e+03    1.06506e+03   -2.62597e+02
     Coulomb-14        LJ (SR)  Disper. corr.   Coulomb (SR)   Coul. recip.
    2.83901e+04    1.24482e+05   -7.49112e+03   -9.41679e+05    5.27221e+03
      Potential    Kinetic En.   Total Energy  Conserved En.    Temperature
   -7.81427e+05    1.37521e+05   -6.43907e+05   -4.25685e+05    2.99482e+02
 Pres. DC (bar) Pressure (bar)   Constr. rmsd
   -2.22409e+02    1.86151e+02    0.00000e+00

           Step           Time
       52760000   105520.00000

   Energies (kJ/mol)
        G96Bond       G96Angle    Proper Dih.  Improper Dih.          LJ-14
    2.32171e+03    3.55840e+03    2.78185e+03    1.09229e+03   -3.87338e+02
     Coulomb-14        LJ (SR)  Disper. corr.   Coulomb (SR)   Coul. recip.
    2.83283e+04    1.23330e+05   -7.46273e+03   -9.39327e+05    5.27862e+03
      Potential    Kinetic En.   Total Energy  Conserved En.    Temperature
   -7.80486e+05    1.37490e+05   -6.42996e+05   -4.25639e+05    2.99415e+02
 Pres. DC (bar) Pressure (bar)   Constr. rmsd
   -2.20728e+02   -1.35835e+02    0.00000e+00

           Step           Time
       52765000   105530.00000

   Energies (kJ/mol)
        G96Bond       G96Angle    Proper Dih.  Improper Dih.          LJ-14
    2.24271e+03    3.57500e+03    2.71504e+03    1.16011e+03   -3.25711e+02
     Coulomb-14        LJ (SR)  Disper. corr.   Coulomb (SR)   Coul. recip.
    2.81595e+04    1.25900e+05   -7.47435e+03   -9.44052e+05    5.13942e+03
      Potential    Kinetic En.   Total Energy  Conserved En.    Temperature
   -7.82960e+05    1.38421e+05   -6.44539e+05   -4.25642e+05    3.01443e+02
 Pres. DC (bar) Pressure (bar)   Constr. rmsd
   -2.21415e+02    2.38727e+02    0.00000e+00

           Step           Time
       52770000   105540.00000

   Energies (kJ/mol)
        G96Bond       G96Angle    Proper Dih.  Improper Dih.          LJ-14
    2.37402e+03    3.60995e+03    2.69214e+03    1.02033e+03   -2.66796e+02
     Coulomb-14        LJ (SR)  Disper. corr.   Coulomb (SR)   Coul. recip.
    2.83700e+04    1.21492e+05   -7.43575e+03   -9.36950e+05    5.27962e+03
      Potential    Kinetic En.   Total Energy  Conserved En.    Temperature
   -7.79815e+05    1.36961e+05   -6.42854e+05   -4.25616e+05    2.98263e+02
 Pres. DC (bar) Pressure (bar)   Constr. rmsd
   -2.19137e+02   -1.84336e+02    0.00000e+00

           Step           Time
       52775000   105550.00000

   Energies (kJ/mol)
        G96Bond       G96Angle    Proper Dih.  Improper Dih.          LJ-14
    2.40632e+03    3.59811e+03    2.71080e+03    1.08679e+03   -2.74309e+02
     Coulomb-14        LJ (SR)  Disper. corr.   Coulomb (SR)   Coul. recip.
    2.83610e+04    1.22375e+05   -7.45171e+03   -9.38180e+05    5.33594e+03
      Potential    Kinetic En.   Total Energy  Conserved En.    Temperature
   -7.80032e+05    1.38092e+05   -6.41941e+05   -4.25596e+05    3.00725e+02
 Pres. DC (bar) Pressure (bar)   Constr. rmsd
   -2.20078e+02   -9.43274e+01    0.00000e+00

           Step           Time
       52780000   105560.00000

   Energies (kJ/mol)
        G96Bond       G96Angle    Proper Dih.  Improper Dih.          LJ-14
    2.46163e+03    3.55532e+03    2.79700e+03    1.07871e+03   -2.73654e+02
     Coulomb-14        LJ (SR)  Disper. corr.   Coulomb (SR)   Coul. recip.
    2.83868e+04    1.21802e+05   -7.46178e+03   -9.37738e+05    5.29044e+03
      Potential    Kinetic En.   Total Energy  Conserved En.    Temperature
   -7.80101e+05    1.38227e+05   -6.41874e+05   -4.25540e+05    3.01020e+02
 Pres. DC (bar) Pressure (bar)   Constr. rmsd
   -2.20672e+02   -1.57044e+02    0.00000e+00

           Step           Time
       52785000   105570.00000

   Energies (kJ/mol)
        G96Bond       G96Angle    Proper Dih.  Improper Dih.          LJ-14
    2.43309e+03    3.73648e+03    2.77139e+03    1.10509e+03   -2.53205e+02
     Coulomb-14        LJ (SR)  Disper. corr.   Coulomb (SR)   Coul. recip.
    2.84228e+04    1.24678e+05   -7.46741e+03   -9.42160e+05    5.21021e+03
      Potential    Kinetic En.   Total Energy  Conserved En.    Temperature
   -7.81524e+05    1.37015e+05   -6.44509e+05   -4.25503e+05    2.98381e+02
 Pres. DC (bar) Pressure (bar)   Constr. rmsd
   -2.21005e+02   -1.95391e+01    0.00000e+00

           Step           Time
       52790000   105580.00000

   Energies (kJ/mol)
        G96Bond       G96Angle    Proper Dih.  Improper Dih.          LJ-14
    2.49729e+03    3.46668e+03    2.76504e+03    1.07127e+03   -2.90228e+02
     Coulomb-14        LJ (SR)  Disper. corr.   Coulomb (SR)   Coul. recip.
    2.85086e+04    1.24436e+05   -7.46177e+03   -9.40055e+05    5.31947e+03
      Potential    Kinetic En.   Total Energy  Conserved En.    Temperature
   -7.79743e+05    1.37205e+05   -6.42538e+05   -4.25496e+05    2.98795e+02
 Pres. DC (bar) Pressure (bar)   Constr. rmsd
   -2.20672e+02    1.51730e+01    0.00000e+00

           Step           Time
       52795000   105590.00000

   Energies (kJ/mol)
        G96Bond       G96Angle    Proper Dih.  Improper Dih.          LJ-14
    2.32718e+03    3.60982e+03    2.75841e+03    1.15887e+03   -2.52634e+02
     Coulomb-14        LJ (SR)  Disper. corr.   Coulomb (SR)   Coul. recip.
    2.82419e+04    1.25156e+05   -7.48632e+03   -9.43771e+05    5.25790e+03
      Potential    Kinetic En.   Total Energy  Conserved En.    Temperature
   -7.83000e+05    1.37383e+05   -6.45616e+05   -4.25476e+05    2.99183e+02
 Pres. DC (bar) Pressure (bar)   Constr. rmsd
   -2.22124e+02    1.52786e+02    0.00000e+00

           Step           Time
       52800000   105600.00000

   Energies (kJ/mol)
        G96Bond       G96Angle    Proper Dih.  Improper Dih.          LJ-14
    2.29355e+03    3.60972e+03    2.83212e+03    1.08242e+03   -2.75997e+02
     Coulomb-14        LJ (SR)  Disper. corr.   Coulomb (SR)   Coul. recip.
    2.83535e+04    1.22720e+05   -7.45620e+03   -9.39826e+05    5.19424e+03
      Potential    Kinetic En.   Total Energy  Conserved En.    Temperature
   -7.81472e+05    1.36800e+05   -6.44672e+05   -4.25465e+05    2.97912e+02
 Pres. DC (bar) Pressure (bar)   Constr. rmsd
   -2.20343e+02   -5.32589e+01    0.00000e+00

           Step           Time
       52805000   105610.00000

   Energies (kJ/mol)
        G96Bond       G96Angle    Proper Dih.  Improper Dih.          LJ-14
    2.34399e+03    3.77846e+03    2.76743e+03    1.08373e+03   -3.69253e+02
     Coulomb-14        LJ (SR)  Disper. corr.   Coulomb (SR)   Coul. recip.
    2.81949e+04    1.23732e+05   -7.46944e+03   -9.40712e+05    5.27761e+03
      Potential    Kinetic En.   Total Energy  Conserved En.    Temperature
   -7.81373e+05    1.37912e+05   -6.43460e+05   -4.25424e+05    3.00335e+02
 Pres. DC (bar) Pressure (bar)   Constr. rmsd
   -2.21125e+02   -6.15600e+01    0.00000e+00

           Step           Time
       52810000   105620.00000

   Energies (kJ/mol)
        G96Bond       G96Angle    Proper Dih.  Improper Dih.          LJ-14
    2.46311e+03    3.76818e+03    2.88627e+03    1.08647e+03   -3.05268e+02
     Coulomb-14        LJ (SR)  Disper. corr.   Coulomb (SR)   Coul. recip.
    2.83289e+04    1.25115e+05   -7.47678e+03   -9.42100e+05    5.26051e+03
      Potential    Kinetic En.   Total Energy  Conserved En.    Temperature
   -7.80973e+05    1.38940e+05   -6.42033e+05   -4.25415e+05    3.02573e+02
 Pres. DC (bar) Pressure (bar)   Constr. rmsd
   -2.21559e+02    1.40045e+02    0.00000e+00

           Step           Time
       52815000   105630.00000

   Energies (kJ/mol)
        G96Bond       G96Angle    Proper Dih.  Improper Dih.          LJ-14
    2.37937e+03    3.52077e+03    2.79434e+03    1.01820e+03   -2.73259e+02
     Coulomb-14        LJ (SR)  Disper. corr.   Coulomb (SR)   Coul. recip.
    2.82995e+04    1.24028e+05   -7.44773e+03   -9.41615e+05    5.20725e+03
      Potential    Kinetic En.   Total Energy  Conserved En.    Temperature
   -7.82089e+05    1.37439e+05   -6.44650e+05   -4.25420e+05    2.99304e+02
 Pres. DC (bar) Pressure (bar)   Constr. rmsd
   -2.19843e+02    3.84387e+01    0.00000e+00

           Step           Time
       52820000   105640.00000

   Energies (kJ/mol)
        G96Bond       G96Angle    Proper Dih.  Improper Dih.          LJ-14
    2.37887e+03    3.77580e+03    2.76442e+03    1.15191e+03   -3.03980e+02
     Coulomb-14        LJ (SR)  Disper. corr.   Coulomb (SR)   Coul. recip.
    2.83336e+04    1.24648e+05   -7.45524e+03   -9.40469e+05    5.38541e+03
      Potential    Kinetic En.   Total Energy  Conserved En.    Temperature
   -7.79790e+05    1.38418e+05   -6.41372e+05   -4.25396e+05    3.01437e+02
 Pres. DC (bar) Pressure (bar)   Constr. rmsd
   -2.20286e+02    1.22832e+02    0.00000e+00

           Step           Time
       52825000   105650.00000

   Energies (kJ/mol)
        G96Bond       G96Angle    Proper Dih.  Improper Dih.          LJ-14
    2.25456e+03    3.55444e+03    2.78397e+03    1.07329e+03   -2.65867e+02
     Coulomb-14        LJ (SR)  Disper. corr.   Coulomb (SR)   Coul. recip.
    2.83918e+04    1.25472e+05   -7.50906e+03   -9.44731e+05    5.16090e+03
      Potential    Kinetic En.   Total Energy  Conserved En.    Temperature
   -7.83815e+05    1.36822e+05   -6.46993e+05   -4.25380e+05    2.97961e+02
 Pres. DC (bar) Pressure (bar)   Constr. rmsd
   -2.23474e+02    1.65955e+02    0.00000e+00

           Step           Time
       52830000   105660.00000

   Energies (kJ/mol)
        G96Bond       G96Angle    Proper Dih.  Improper Dih.          LJ-14
    2.36999e+03    3.64690e+03    2.78644e+03    1.04996e+03   -2.73906e+02
     Coulomb-14        LJ (SR)  Disper. corr.   Coulomb (SR)   Coul. recip.
    2.82228e+04    1.23926e+05   -7.47823e+03   -9.39625e+05    5.35230e+03
      Potential    Kinetic En.   Total Energy  Conserved En.    Temperature
   -7.80023e+05    1.37736e+05   -6.42287e+05   -4.25353e+05    2.99952e+02
 Pres. DC (bar) Pressure (bar)   Constr. rmsd
   -2.21645e+02    2.99219e+01    0.00000e+00

           Step           Time
       52835000   105670.00000

   Energies (kJ/mol)
        G96Bond       G96Angle    Proper Dih.  Improper Dih.          LJ-14
    2.34784e+03    3.70757e+03    2.80570e+03    1.08581e+03   -2.44534e+02
     Coulomb-14        LJ (SR)  Disper. corr.   Coulomb (SR)   Coul. recip.
    2.81759e+04    1.23571e+05   -7.47207e+03   -9.40501e+05    5.25795e+03
      Potential    Kinetic En.   Total Energy  Conserved En.    Temperature
   -7.81266e+05    1.37549e+05   -6.43717e+05   -4.25321e+05    2.99543e+02
 Pres. DC (bar) Pressure (bar)   Constr. rmsd
   -2.21280e+02   -2.50174e+01    0.00000e+00

           Step           Time
       52840000   105680.00000

   Energies (kJ/mol)
        G96Bond       G96Angle    Proper Dih.  Improper Dih.          LJ-14
    2.30381e+03    3.78102e+03    2.84800e+03    1.16374e+03   -3.22343e+02
     Coulomb-14        LJ (SR)  Disper. corr.   Coulomb (SR)   Coul. recip.
    2.85372e+04    1.25645e+05   -7.46860e+03   -9.41779e+05    5.37411e+03
      Potential    Kinetic En.   Total Energy  Conserved En.    Temperature
   -7.79917e+05    1.37253e+05   -6.42664e+05   -4.25301e+05    2.98898e+02
 Pres. DC (bar) Pressure (bar)   Constr. rmsd
   -2.21075e+02    1.77545e+02    0.00000e+00

           Step           Time
       52845000   105690.00000

   Energies (kJ/mol)
        G96Bond       G96Angle    Proper Dih.  Improper Dih.          LJ-14
    2.47474e+03    3.63764e+03    2.71825e+03    1.05913e+03   -2.91446e+02
     Coulomb-14        LJ (SR)  Disper. corr.   Coulomb (SR)   Coul. recip.
    2.85950e+04    1.24264e+05   -7.48338e+03   -9.42245e+05    5.24096e+03
      Potential    Kinetic En.   Total Energy  Conserved En.    Temperature
   -7.82031e+05    1.37343e+05   -6.44688e+05   -4.25289e+05    2.99095e+02
 Pres. DC (bar) Pressure (bar)   Constr. rmsd
   -2.21950e+02    4.02294e+01    0.00000e+00

           Step           Time
       52850000   105700.00000

   Energies (kJ/mol)
        G96Bond       G96Angle    Proper Dih.  Improper Dih.          LJ-14
    2.24455e+03    3.75336e+03    2.75147e+03    1.15817e+03   -2.72524e+02
     Coulomb-14        LJ (SR)  Disper. corr.   Coulomb (SR)   Coul. recip.
    2.84584e+04    1.24541e+05   -7.45200e+03   -9.42166e+05    5.32148e+03
      Potential    Kinetic En.   Total Energy  Conserved En.    Temperature
   -7.81661e+05    1.37834e+05   -6.43828e+05   -4.25272e+05    3.00164e+02
 Pres. DC (bar) Pressure (bar)   Constr. rmsd
   -2.20095e+02    1.39971e+02    0.00000e+00

           Step           Time
       52855000   105710.00000

   Energies (kJ/mol)
        G96Bond       G96Angle    Proper Dih.  Improper Dih.          LJ-14
    2.27718e+03    3.87952e+03    2.78841e+03    1.00389e+03   -2.69250e+02
     Coulomb-14        LJ (SR)  Disper. corr.   Coulomb (SR)   Coul. recip.
    2.83996e+04    1.24816e+05   -7.47722e+03   -9.41784e+05    5.23114e+03
      Potential    Kinetic En.   Total Energy  Conserved En.    Temperature
   -7.81134e+05    1.37808e+05   -6.43326e+05   -4.25266e+05    3.00108e+02
 Pres. DC (bar) Pressure (bar)   Constr. rmsd
   -2.21585e+02    5.55797e+01    0.00000e+00

           Step           Time
       52860000   105720.00000

   Energies (kJ/mol)
        G96Bond       G96Angle    Proper Dih.  Improper Dih.          LJ-14
    2.45870e+03    3.82575e+03    2.90631e+03    1.09620e+03   -3.30745e+02
     Coulomb-14        LJ (SR)  Disper. corr.   Coulomb (SR)   Coul. recip.
    2.82063e+04    1.26203e+05   -7.48015e+03   -9.43670e+05    5.21336e+03
      Potential    Kinetic En.   Total Energy  Conserved En.    Temperature
   -7.81571e+05    1.37823e+05   -6.43748e+05   -4.25208e+05    3.00140e+02
 Pres. DC (bar) Pressure (bar)   Constr. rmsd
   -2.21759e+02    2.03699e+02    0.00000e+00

           Step           Time
       52865000   105730.00000

   Energies (kJ/mol)
        G96Bond       G96Angle    Proper Dih.  Improper Dih.          LJ-14
    2.34210e+03    3.56350e+03    2.73072e+03    1.05951e+03   -3.65717e+02
     Coulomb-14        LJ (SR)  Disper. corr.   Coulomb (SR)   Coul. recip.
    2.84767e+04    1.25971e+05   -7.45546e+03   -9.45362e+05    5.25182e+03
      Potential    Kinetic En.   Total Energy  Conserved En.    Temperature
   -7.83788e+05    1.37093e+05   -6.46696e+05   -4.25197e+05    2.98550e+02
 Pres. DC (bar) Pressure (bar)   Constr. rmsd
   -2.20299e+02    4.44996e+01    0.00000e+00

           Step           Time
       52870000   105740.00000

   Energies (kJ/mol)
        G96Bond       G96Angle    Proper Dih.  Improper Dih.          LJ-14
    2.51623e+03    3.76859e+03    2.73459e+03    1.07307e+03   -3.25072e+02
     Coulomb-14        LJ (SR)  Disper. corr.   Coulomb (SR)   Coul. recip.
    2.84352e+04    1.23224e+05   -7.45708e+03   -9.40236e+05    5.27835e+03
      Potential    Kinetic En.   Total Energy  Conserved En.    Temperature
   -7.80988e+05    1.38491e+05   -6.42497e+05   -4.25185e+05    3.01595e+02
 Pres. DC (bar) Pressure (bar)   Constr. rmsd
   -2.20395e+02   -7.03969e+01    0.00000e+00

           Step           Time
       52875000   105750.00000

   Energies (kJ/mol)
        G96Bond       G96Angle    Proper Dih.  Improper Dih.          LJ-14
    2.39262e+03    3.67288e+03    2.73830e+03    1.05873e+03   -2.31719e+02
     Coulomb-14        LJ (SR)  Disper. corr.   Coulomb (SR)   Coul. recip.
    2.83831e+04    1.23434e+05   -7.44158e+03   -9.39920e+05    5.31835e+03
      Potential    Kinetic En.   Total Energy  Conserved En.    Temperature
   -7.80596e+05    1.37923e+05   -6.42673e+05   -4.25200e+05    3.00358e+02
 Pres. DC (bar) Pressure (bar)   Constr. rmsd
   -2.19480e+02   -2.11824e+00    0.00000e+00

           Step           Time
       52880000   105760.00000

   Energies (kJ/mol)
        G96Bond       G96Angle    Proper Dih.  Improper Dih.          LJ-14
    2.45977e+03    3.80144e+03    2.85883e+03    1.08034e+03   -3.29707e+02
     Coulomb-14        LJ (SR)  Disper. corr.   Coulomb (SR)   Coul. recip.
    2.84213e+04    1.23543e+05   -7.44429e+03   -9.39483e+05    5.34297e+03
      Potential    Kinetic En.   Total Energy  Conserved En.    Temperature
   -7.79749e+05    1.38141e+05   -6.41608e+05   -4.25147e+05    3.00833e+02
 Pres. DC (bar) Pressure (bar)   Constr. rmsd
   -2.19640e+02   -6.86749e+01    0.00000e+00

           Step           Time
       52885000   105770.00000

   Energies (kJ/mol)
        G96Bond       G96Angle    Proper Dih.  Improper Dih.          LJ-14
    2.24363e+03    3.71554e+03    2.81248e+03    1.06326e+03   -2.83089e+02
     Coulomb-14        LJ (SR)  Disper. corr.   Coulomb (SR)   Coul. recip.
    2.83083e+04    1.23155e+05   -7.47027e+03   -9.39320e+05    5.24955e+03
      Potential    Kinetic En.   Total Energy  Conserved En.    Temperature
   -7.80526e+05    1.37214e+05   -6.43312e+05   -4.25150e+05    2.98815e+02
 Pres. DC (bar) Pressure (bar)   Constr. rmsd
   -2.21174e+02   -5.22412e+01    0.00000e+00

           Step           Time
       52890000   105780.00000

   Energies (kJ/mol)
        G96Bond       G96Angle    Proper Dih.  Improper Dih.          LJ-14
    2.38483e+03    3.86210e+03    2.74980e+03    1.09540e+03   -3.15965e+02
     Coulomb-14        LJ (SR)  Disper. corr.   Coulomb (SR)   Coul. recip.
    2.81731e+04    1.25173e+05   -7.46440e+03   -9.41607e+05    5.36640e+03
      Potential    Kinetic En.   Total Energy  Conserved En.    Temperature
   -7.80582e+05    1.37277e+05   -6.43305e+05   -4.25105e+05    2.98951e+02
 Pres. DC (bar) Pressure (bar)   Constr. rmsd
   -2.20827e+02    8.39972e+01    0.00000e+00

           Step           Time
       52895000   105790.00000

   Energies (kJ/mol)
        G96Bond       G96Angle    Proper Dih.  Improper Dih.          LJ-14
    2.20071e+03    3.80239e+03    2.71839e+03    1.23057e+03   -3.66385e+02
     Coulomb-14        LJ (SR)  Disper. corr.   Coulomb (SR)   Coul. recip.
    2.83389e+04    1.24411e+05   -7.44877e+03   -9.41206e+05    5.28154e+03
      Potential    Kinetic En.   Total Energy  Conserved En.    Temperature
   -7.81038e+05    1.38120e+05   -6.42918e+05   -4.25114e+05    3.00787e+02
 Pres. DC (bar) Pressure (bar)   Constr. rmsd
   -2.19904e+02    1.45353e+02    0.00000e+00

           Step           Time
       52900000   105800.00000

   Energies (kJ/mol)
        G96Bond       G96Angle    Proper Dih.  Improper Dih.          LJ-14
    2.42448e+03    3.56381e+03    2.83318e+03    1.05369e+03   -2.86029e+02
     Coulomb-14        LJ (SR)  Disper. corr.   Coulomb (SR)   Coul. recip.
    2.82755e+04    1.23452e+05   -7.44556e+03   -9.39707e+05    5.45889e+03
      Potential    Kinetic En.   Total Energy  Conserved En.    Temperature
   -7.80377e+05    1.37539e+05   -6.42838e+05   -4.25069e+05    2.99523e+02
 Pres. DC (bar) Pressure (bar)   Constr. rmsd
   -2.19715e+02   -1.55148e+02    0.00000e+00

           Step           Time
       52905000   105810.00000

   Energies (kJ/mol)
        G96Bond       G96Angle    Proper Dih.  Improper Dih.          LJ-14
    2.29393e+03    3.72534e+03    2.73316e+03    1.04239e+03   -3.19140e+02
     Coulomb-14        LJ (SR)  Disper. corr.   Coulomb (SR)   Coul. recip.
    2.82372e+04    1.23498e+05   -7.48326e+03   -9.41193e+05    5.22596e+03
      Potential    Kinetic En.   Total Energy  Conserved En.    Temperature
   -7.82239e+05    1.37898e+05   -6.44341e+05   -4.25100e+05    3.00303e+02
 Pres. DC (bar) Pressure (bar)   Constr. rmsd
   -2.21943e+02   -6.25240e+01    0.00000e+00

           Step           Time
       52910000   105820.00000

   Energies (kJ/mol)
        G96Bond       G96Angle    Proper Dih.  Improper Dih.          LJ-14
    2.43330e+03    3.71980e+03    2.75838e+03    1.09862e+03   -2.50052e+02
     Coulomb-14        LJ (SR)  Disper. corr.   Coulomb (SR)   Coul. recip.
    2.82414e+04    1.23498e+05   -7.45477e+03   -9.39270e+05    5.24145e+03
      Potential    Kinetic En.   Total Energy  Conserved En.    Temperature
   -7.79985e+05    1.37367e+05   -6.42618e+05   -4.25037e+05    2.99146e+02
 Pres. DC (bar) Pressure (bar)   Constr. rmsd
   -2.20258e+02   -7.22622e+01    0.00000e+00

           Step           Time
       52915000   105830.00000

   Energies (kJ/mol)
        G96Bond       G96Angle    Proper Dih.  Improper Dih.          LJ-14
    2.34186e+03    3.73120e+03    2.83253e+03    1.10908e+03   -2.69060e+02
     Coulomb-14        LJ (SR)  Disper. corr.   Coulomb (SR)   Coul. recip.
    2.83648e+04    1.22524e+05   -7.49052e+03   -9.39065e+05    5.18323e+03
      Potential    Kinetic En.   Total Energy  Conserved En.    Temperature
   -7.80738e+05    1.38215e+05   -6.42523e+05   -4.25032e+05    3.00994e+02
 Pres. DC (bar) Pressure (bar)   Constr. rmsd
   -2.22373e+02    4.14373e+01    0.00000e+00

           Step           Time
       52920000   105840.00000

   Energies (kJ/mol)
        G96Bond       G96Angle    Proper Dih.  Improper Dih.          LJ-14
    2.43205e+03    3.77963e+03    2.73783e+03    1.11884e+03   -3.68952e+02
     Coulomb-14        LJ (SR)  Disper. corr.   Coulomb (SR)   Coul. recip.
    2.85167e+04    1.24865e+05   -7.50977e+03   -9.40598e+05    5.27136e+03
      Potential    Kinetic En.   Total Energy  Conserved En.    Temperature
   -7.79755e+05    1.37842e+05   -6.41913e+05   -4.25027e+05    3.00181e+02
 Pres. DC (bar) Pressure (bar)   Constr. rmsd
   -2.23516e+02    1.79700e+02    0.00000e+00

           Step           Time
       52925000   105850.00000

   Energies (kJ/mol)
        G96Bond       G96Angle    Proper Dih.  Improper Dih.          LJ-14
    2.28900e+03    3.63275e+03    2.91198e+03    9.94394e+02   -2.78922e+02
     Coulomb-14        LJ (SR)  Disper. corr.   Coulomb (SR)   Coul. recip.
    2.83567e+04    1.22827e+05   -7.47889e+03   -9.40425e+05    5.26792e+03
      Potential    Kinetic En.   Total Energy  Conserved En.    Temperature
   -7.81904e+05    1.36203e+05   -6.45701e+05   -4.25004e+05    2.96612e+02
 Pres. DC (bar) Pressure (bar)   Constr. rmsd
   -2.21684e+02   -6.04549e+01    0.00000e+00

           Step           Time
       52930000   105860.00000

   Energies (kJ/mol)
        G96Bond       G96Angle    Proper Dih.  Improper Dih.          LJ-14
    2.41828e+03    3.85102e+03    2.77170e+03    1.15978e+03   -3.41277e+02
     Coulomb-14        LJ (SR)  Disper. corr.   Coulomb (SR)   Coul. recip.
    2.83591e+04    1.23437e+05   -7.46161e+03   -9.39092e+05    5.29301e+03
      Potential    Kinetic En.   Total Energy  Conserved En.    Temperature
   -7.79605e+05    1.37785e+05   -6.41820e+05   -4.24950e+05    3.00058e+02
 Pres. DC (bar) Pressure (bar)   Constr. rmsd
   -2.20662e+02   -3.27347e+01    0.00000e+00

           Step           Time
       52935000   105870.00000

   Energies (kJ/mol)
        G96Bond       G96Angle    Proper Dih.  Improper Dih.          LJ-14
    2.26633e+03    3.52258e+03    2.82611e+03    1.11064e+03   -2.65625e+02
     Coulomb-14        LJ (SR)  Disper. corr.   Coulomb (SR)   Coul. recip.
    2.85042e+04    1.23717e+05   -7.47548e+03   -9.42397e+05    5.18641e+03
      Potential    Kinetic En.   Total Energy  Conserved En.    Temperature
   -7.83005e+05    1.37252e+05   -6.45752e+05   -4.24944e+05    2.98898e+02
 Pres. DC (bar) Pressure (bar)   Constr. rmsd
   -2.21482e+02    2.65662e+01    0.00000e+00

           Step           Time
       52940000   105880.00000

   Energies (kJ/mol)
        G96Bond       G96Angle    Proper Dih.  Improper Dih.          LJ-14
    2.26643e+03    3.84617e+03    2.71476e+03    1.12806e+03   -2.60202e+02
     Coulomb-14        LJ (SR)  Disper. corr.   Coulomb (SR)   Coul. recip.
    2.85293e+04    1.23856e+05   -7.47464e+03   -9.39663e+05    5.27829e+03
      Potential    Kinetic En.   Total Energy  Conserved En.    Temperature
   -7.79779e+05    1.38746e+05   -6.41032e+05   -4.24936e+05    3.02151e+02
 Pres. DC (bar) Pressure (bar)   Constr. rmsd
   -2.21433e+02    8.24650e+01    0.00000e+00

           Step           Time
       52945000   105890.00000

   Energies (kJ/mol)
        G96Bond       G96Angle    Proper Dih.  Improper Dih.          LJ-14
    2.34921e+03    3.66293e+03    2.77954e+03    1.03791e+03   -3.37351e+02
     Coulomb-14        LJ (SR)  Disper. corr.   Coulomb (SR)   Coul. recip.
    2.82880e+04    1.24476e+05   -7.50428e+03   -9.41936e+05    5.22967e+03
      Potential    Kinetic En.   Total Energy  Conserved En.    Temperature
   -7.81955e+05    1.38043e+05   -6.43912e+05   -4.24910e+05    3.00619e+02
 Pres. DC (bar) Pressure (bar)   Constr. rmsd
   -2.23190e+02    1.34315e+02    0.00000e+00

           Step           Time
       52950000   105900.00000

   Energies (kJ/mol)
        G96Bond       G96Angle    Proper Dih.  Improper Dih.          LJ-14
    2.29656e+03    3.81819e+03    2.95232e+03    1.14473e+03   -3.42045e+02
     Coulomb-14        LJ (SR)  Disper. corr.   Coulomb (SR)   Coul. recip.
    2.83004e+04    1.24663e+05   -7.48122e+03   -9.41902e+05    5.19826e+03
      Potential    Kinetic En.   Total Energy  Conserved En.    Temperature
   -7.81353e+05    1.38244e+05   -6.43109e+05   -4.24888e+05    3.01057e+02
 Pres. DC (bar) Pressure (bar)   Constr. rmsd
   -2.21822e+02    9.29771e+01    0.00000e+00

           Step           Time
       52955000   105910.00000

   Energies (kJ/mol)
        G96Bond       G96Angle    Proper Dih.  Improper Dih.          LJ-14
    2.36162e+03    3.61924e+03    2.89141e+03    1.08822e+03   -2.95483e+02
     Coulomb-14        LJ (SR)  Disper. corr.   Coulomb (SR)   Coul. recip.
    2.85114e+04    1.24423e+05   -7.44777e+03   -9.40403e+05    5.23850e+03
      Potential    Kinetic En.   Total Energy  Conserved En.    Temperature
   -7.80014e+05    1.38166e+05   -6.41847e+05   -4.24885e+05    3.00888e+02
 Pres. DC (bar) Pressure (bar)   Constr. rmsd
   -2.19846e+02   -1.17820e+01    0.00000e+00

           Step           Time
       52960000   105920.00000

   Energies (kJ/mol)
        G96Bond       G96Angle    Proper Dih.  Improper Dih.          LJ-14
    2.22073e+03    3.70635e+03    2.84351e+03    1.10669e+03   -3.59726e+02
     Coulomb-14        LJ (SR)  Disper. corr.   Coulomb (SR)   Coul. recip.
    2.82857e+04    1.23449e+05   -7.50000e+03   -9.41190e+05    5.36482e+03
      Potential    Kinetic En.   Total Energy  Conserved En.    Temperature
   -7.82073e+05    1.37076e+05   -6.44997e+05   -4.24871e+05    2.98514e+02
 Pres. DC (bar) Pressure (bar)   Constr. rmsd
   -2.22936e+02   -5.44850e+01    0.00000e+00

           Step           Time
       52965000   105930.00000

   Energies (kJ/mol)
        G96Bond       G96Angle    Proper Dih.  Improper Dih.          LJ-14
    2.57584e+03    3.59043e+03    2.82170e+03    1.01176e+03   -3.43146e+02
     Coulomb-14        LJ (SR)  Disper. corr.   Coulomb (SR)   Coul. recip.
    2.85786e+04    1.25501e+05   -7.46478e+03   -9.44191e+05    5.13631e+03
      Potential    Kinetic En.   Total Energy  Conserved En.    Temperature
   -7.82784e+05    1.37966e+05   -6.44817e+05   -4.24801e+05    3.00452e+02
 Pres. DC (bar) Pressure (bar)   Constr. rmsd
   -2.20849e+02    9.24623e+01    0.00000e+00

           Step           Time
       52970000   105940.00000

   Energies (kJ/mol)
        G96Bond       G96Angle    Proper Dih.  Improper Dih.          LJ-14
    2.30071e+03    3.69435e+03    2.84357e+03    1.06217e+03   -2.74774e+02
     Coulomb-14        LJ (SR)  Disper. corr.   Coulomb (SR)   Coul. recip.
    2.86241e+04    1.24142e+05   -7.49221e+03   -9.41602e+05    5.33529e+03
      Potential    Kinetic En.   Total Energy  Conserved En.    Temperature
   -7.81367e+05    1.37916e+05   -6.43451e+05   -4.24793e+05    3.00342e+02
 Pres. DC (bar) Pressure (bar)   Constr. rmsd
   -2.22473e+02    3.27358e+01    0.00000e+00

           Step           Time
       52975000   105950.00000

   Energies (kJ/mol)
        G96Bond       G96Angle    Proper Dih.  Improper Dih.          LJ-14
    2.33923e+03    3.85456e+03    2.81115e+03    1.13752e+03   -3.57246e+02
     Coulomb-14        LJ (SR)  Disper. corr.   Coulomb (SR)   Coul. recip.
    2.83724e+04    1.23275e+05   -7.46686e+03   -9.39743e+05    5.27794e+03
      Potential    Kinetic En.   Total Energy  Conserved En.    Temperature
   -7.80499e+05    1.38084e+05   -6.42416e+05   -4.24771e+05    3.00708e+02
 Pres. DC (bar) Pressure (bar)   Constr. rmsd
   -2.20972e+02   -7.09854e+01    0.00000e+00

           Step           Time
       52980000   105960.00000

   Energies (kJ/mol)
        G96Bond       G96Angle    Proper Dih.  Improper Dih.          LJ-14
    2.24508e+03    3.48271e+03    2.75695e+03    1.04981e+03   -3.07514e+02
     Coulomb-14        LJ (SR)  Disper. corr.   Coulomb (SR)   Coul. recip.
    2.86640e+04    1.24816e+05   -7.47620e+03   -9.42379e+05    5.40801e+03
      Potential    Kinetic En.   Total Energy  Conserved En.    Temperature
   -7.81740e+05    1.36939e+05   -6.44802e+05   -4.24736e+05    2.98215e+02
 Pres. DC (bar) Pressure (bar)   Constr. rmsd
   -2.21525e+02    1.41579e+02    0.00000e+00

           Step           Time
       52985000   105970.00000

   Energies (kJ/mol)
        G96Bond       G96Angle    Proper Dih.  Improper Dih.          LJ-14
    2.17089e+03    3.78416e+03    2.77743e+03    1.12900e+03   -3.06874e+02
     Coulomb-14        LJ (SR)  Disper. corr.   Coulomb (SR)   Coul. recip.
    2.83153e+04    1.22568e+05   -7.46321e+03   -9.38920e+05    5.32544e+03
      Potential    Kinetic En.   Total Energy  Conserved En.    Temperature
   -7.80619e+05    1.37607e+05   -6.43012e+05   -4.24715e+05    2.99670e+02
 Pres. DC (bar) Pressure (bar)   Constr. rmsd
   -2.20757e+02   -4.09979e+01    0.00000e+00

           Step           Time
       52990000   105980.00000

   Energies (kJ/mol)
        G96Bond       G96Angle    Proper Dih.  Improper Dih.          LJ-14
    2.31688e+03    3.67124e+03    2.77291e+03    1.06624e+03   -3.38514e+02
     Coulomb-14        LJ (SR)  Disper. corr.   Coulomb (SR)   Coul. recip.
    2.82517e+04    1.24151e+05   -7.43866e+03   -9.40171e+05    5.33925e+03
      Potential    Kinetic En.   Total Energy  Conserved En.    Temperature
   -7.80378e+05    1.37866e+05   -6.42512e+05   -4.24688e+05    3.00233e+02
 Pres. DC (bar) Pressure (bar)   Constr. rmsd
   -2.19308e+02   -1.02868e+01    0.00000e+00

           Step           Time
       52995000   105990.00000

   Energies (kJ/mol)
        G96Bond       G96Angle    Proper Dih.  Improper Dih.          LJ-14
    2.22170e+03    3.63754e+03    2.68413e+03    1.20118e+03   -2.21596e+02
     Coulomb-14        LJ (SR)  Disper. corr.   Coulomb (SR)   Coul. recip.
    2.84212e+04    1.26035e+05   -7.51687e+03   -9.43176e+05    5.31332e+03
      Potential    Kinetic En.   Total Energy  Conserved En.    Temperature
   -7.81400e+05    1.37170e+05   -6.44230e+05   -4.24665e+05    2.98718e+02
 Pres. DC (bar) Pressure (bar)   Constr. rmsd
   -2.23938e+02    3.35730e+02    0.00000e+00

           Step           Time
       53000000   106000.00000

   Energies (kJ/mol)
        G96Bond       G96Angle    Proper Dih.  Improper Dih.          LJ-14
    2.44435e+03    3.59977e+03    2.70630e+03    1.11391e+03   -3.29315e+02
     Coulomb-14        LJ (SR)  Disper. corr.   Coulomb (SR)   Coul. recip.
    2.84017e+04    1.25371e+05   -7.44714e+03   -9.43150e+05    5.30015e+03
      Potential    Kinetic En.   Total Energy  Conserved En.    Temperature
   -7.81990e+05    1.37308e+05   -6.44682e+05   -4.24645e+05    2.99019e+02
 Pres. DC (bar) Pressure (bar)   Constr. rmsd
   -2.19808e+02    1.36924e+02    0.00000e+00

           Step           Time
       53005000   106010.00000

   Energies (kJ/mol)
        G96Bond       G96Angle    Proper Dih.  Improper Dih.          LJ-14
    2.42276e+03    3.52247e+03    2.82733e+03    1.07195e+03   -2.61411e+02
     Coulomb-14        LJ (SR)  Disper. corr.   Coulomb (SR)   Coul. recip.
    2.85871e+04    1.23846e+05   -7.43664e+03   -9.41003e+05    5.22779e+03
      Potential    Kinetic En.   Total Energy  Conserved En.    Temperature
   -7.81196e+05    1.38366e+05   -6.42830e+05   -4.24669e+05    3.01322e+02
 Pres. DC (bar) Pressure (bar)   Constr. rmsd
   -2.19189e+02   -7.24038e+00    0.00000e+00

           Step           Time
       53010000   106020.00000

   Energies (kJ/mol)
        G96Bond       G96Angle    Proper Dih.  Improper Dih.          LJ-14
    2.23910e+03    3.79551e+03    2.80936e+03    1.07194e+03   -2.48161e+02
     Coulomb-14        LJ (SR)  Disper. corr.   Coulomb (SR)   Coul. recip.
    2.85500e+04    1.22880e+05   -7.46050e+03   -9.41007e+05    5.23412e+03
      Potential    Kinetic En.   Total Energy  Conserved En.    Temperature
   -7.82136e+05    1.37321e+05   -6.44815e+05   -4.24644e+05    2.99047e+02
 Pres. DC (bar) Pressure (bar)   Constr. rmsd
   -2.20597e+02   -1.05562e+02    0.00000e+00

           Step           Time
       53015000   106030.00000

   Energies (kJ/mol)
        G96Bond       G96Angle    Proper Dih.  Improper Dih.          LJ-14
    2.31053e+03    3.62243e+03    2.79848e+03    1.15921e+03   -2.85854e+02
     Coulomb-14        LJ (SR)  Disper. corr.   Coulomb (SR)   Coul. recip.
    2.84544e+04    1.23933e+05   -7.46684e+03   -9.41751e+05    5.24192e+03
      Potential    Kinetic En.   Total Energy  Conserved En.    Temperature
   -7.81984e+05    1.37740e+05   -6.44244e+05   -4.24620e+05    2.99960e+02
 Pres. DC (bar) Pressure (bar)   Constr. rmsd
   -2.20971e+02   -7.35807e+01    0.00000e+00

           Step           Time
       53020000   106040.00000

   Energies (kJ/mol)
        G96Bond       G96Angle    Proper Dih.  Improper Dih.          LJ-14
    2.46288e+03    3.72262e+03    2.83327e+03    1.13773e+03   -3.78451e+02
     Coulomb-14        LJ (SR)  Disper. corr.   Coulomb (SR)   Coul. recip.
    2.84883e+04    1.24378e+05   -7.45747e+03   -9.40794e+05    5.28155e+03
      Potential    Kinetic En.   Total Energy  Conserved En.    Temperature
   -7.80326e+05    1.37914e+05   -6.42412e+05   -4.24574e+05    3.00337e+02
 Pres. DC (bar) Pressure (bar)   Constr. rmsd
   -2.20417e+02    1.02637e+02    0.00000e+00

           Step           Time
       53025000   106050.00000

   Energies (kJ/mol)
        G96Bond       G96Angle    Proper Dih.  Improper Dih.          LJ-14
    2.29139e+03    3.84009e+03    2.79623e+03    1.05349e+03   -3.12869e+02
     Coulomb-14        LJ (SR)  Disper. corr.   Coulomb (SR)   Coul. recip.
    2.83381e+04    1.22956e+05   -7.46322e+03   -9.38934e+05    5.29923e+03
      Potential    Kinetic En.   Total Energy  Conserved En.    Temperature
   -7.80136e+05    1.38451e+05   -6.41685e+05   -4.24539e+05    3.01507e+02
 Pres. DC (bar) Pressure (bar)   Constr. rmsd
   -2.20757e+02   -7.97105e+01    0.00000e+00

           Step           Time
       53030000   106060.00000

   Energies (kJ/mol)
        G96Bond       G96Angle    Proper Dih.  Improper Dih.          LJ-14
    2.32853e+03    3.57405e+03    2.80891e+03    1.10005e+03   -2.50697e+02
     Coulomb-14        LJ (SR)  Disper. corr.   Coulomb (SR)   Coul. recip.
    2.83697e+04    1.22853e+05   -7.43362e+03   -9.39881e+05    5.23917e+03
      Potential    Kinetic En.   Total Energy  Conserved En.    Temperature
   -7.81292e+05    1.36716e+05   -6.44576e+05   -4.24482e+05    2.97730e+02
 Pres. DC (bar) Pressure (bar)   Constr. rmsd
   -2.19012e+02   -2.70328e+02    0.00000e+00

           Step           Time
       53035000   106070.00000

   Energies (kJ/mol)
        G96Bond       G96Angle    Proper Dih.  Improper Dih.          LJ-14
    2.36145e+03    3.88861e+03    2.72395e+03    1.08477e+03   -2.68125e+02
     Coulomb-14        LJ (SR)  Disper. corr.   Coulomb (SR)   Coul. recip.
    2.83989e+04    1.23485e+05   -7.44577e+03   -9.39675e+05    5.22989e+03
      Potential    Kinetic En.   Total Energy  Conserved En.    Temperature
   -7.80217e+05    1.37752e+05   -6.42464e+05   -4.24457e+05    2.99986e+02
 Pres. DC (bar) Pressure (bar)   Constr. rmsd
   -2.19728e+02    2.18505e+01    0.00000e+00

           Step           Time
       53040000   106080.00000

   Energies (kJ/mol)
        G96Bond       G96Angle    Proper Dih.  Improper Dih.          LJ-14
    2.42246e+03    3.69343e+03    2.79163e+03    1.07326e+03   -3.23767e+02
     Coulomb-14        LJ (SR)  Disper. corr.   Coulomb (SR)   Coul. recip.
    2.84419e+04    1.22886e+05   -7.44343e+03   -9.37877e+05    5.31350e+03
      Potential    Kinetic En.   Total Energy  Conserved En.    Temperature
   -7.79022e+05    1.37810e+05   -6.41213e+05   -4.24455e+05    3.00111e+02
 Pres. DC (bar) Pressure (bar)   Constr. rmsd
   -2.19589e+02   -1.52812e+02    0.00000e+00

           Step           Time
       53045000   106090.00000

   Energies (kJ/mol)
        G96Bond       G96Angle    Proper Dih.  Improper Dih.          LJ-14
    2.37801e+03    3.73580e+03    2.76312e+03    1.09139e+03   -2.94466e+02
     Coulomb-14        LJ (SR)  Disper. corr.   Coulomb (SR)   Coul. recip.
    2.83012e+04    1.24235e+05   -7.44266e+03   -9.38718e+05    5.31283e+03
      Potential    Kinetic En.   Total Energy  Conserved En.    Temperature
   -7.78637e+05    1.38174e+05   -6.40463e+05   -4.24432e+05    3.00905e+02
 Pres. DC (bar) Pressure (bar)   Constr. rmsd
   -2.19544e+02    1.92178e+02    0.00000e+00

           Step           Time
       53050000   106100.00000

   Energies (kJ/mol)
        G96Bond       G96Angle    Proper Dih.  Improper Dih.          LJ-14
    2.34989e+03    3.58299e+03    2.91175e+03    1.10601e+03   -3.60810e+02
     Coulomb-14        LJ (SR)  Disper. corr.   Coulomb (SR)   Coul. recip.
    2.82412e+04    1.25045e+05   -7.45580e+03   -9.42106e+05    5.29712e+03
      Potential    Kinetic En.   Total Energy  Conserved En.    Temperature
   -7.81388e+05    1.37883e+05   -6.43506e+05   -4.24409e+05    3.00270e+02
 Pres. DC (bar) Pressure (bar)   Constr. rmsd
   -2.20319e+02    1.59650e+02    0.00000e+00

           Step           Time
       53055000   106110.00000

   Energies (kJ/mol)
        G96Bond       G96Angle    Proper Dih.  Improper Dih.          LJ-14
    2.30794e+03    3.71425e+03    2.77200e+03    1.04776e+03   -3.35134e+02
     Coulomb-14        LJ (SR)  Disper. corr.   Coulomb (SR)   Coul. recip.
    2.85776e+04    1.24361e+05   -7.44303e+03   -9.41487e+05    5.20602e+03
      Potential    Kinetic En.   Total Energy  Conserved En.    Temperature
   -7.81279e+05    1.37572e+05   -6.43707e+05   -4.24405e+05    2.99594e+02
 Pres. DC (bar) Pressure (bar)   Constr. rmsd
   -2.19566e+02    8.23572e+01    0.00000e+00

           Step           Time
       53060000   106120.00000

   Energies (kJ/mol)
        G96Bond       G96Angle    Proper Dih.  Improper Dih.          LJ-14
    2.45781e+03    3.72052e+03    2.75557e+03    1.11980e+03   -3.09531e+02
     Coulomb-14        LJ (SR)  Disper. corr.   Coulomb (SR)   Coul. recip.
    2.83261e+04    1.24085e+05   -7.46673e+03   -9.40528e+05    5.25960e+03
      Potential    Kinetic En.   Total Energy  Conserved En.    Temperature
   -7.80580e+05    1.38484e+05   -6.42096e+05   -4.24378e+05    3.01579e+02
 Pres. DC (bar) Pressure (bar)   Constr. rmsd
   -2.20965e+02    4.99078e+01    0.00000e+00

           Step           Time
       53065000   106130.00000

   Energies (kJ/mol)
        G96Bond       G96Angle    Proper Dih.  Improper Dih.          LJ-14
    2.27954e+03    3.67922e+03    2.82596e+03    1.02896e+03   -3.35241e+02
     Coulomb-14        LJ (SR)  Disper. corr.   Coulomb (SR)   Coul. recip.
    2.81236e+04    1.25541e+05   -7.44352e+03   -9.42298e+05    5.34870e+03
      Potential    Kinetic En.   Total Energy  Conserved En.    Temperature
   -7.81251e+05    1.36272e+05   -6.44979e+05   -4.24362e+05    2.96763e+02
 Pres. DC (bar) Pressure (bar)   Constr. rmsd
   -2.19595e+02    4.95264e+01    0.00000e+00

           Step           Time
       53070000   106140.00000

   Energies (kJ/mol)
        G96Bond       G96Angle    Proper Dih.  Improper Dih.          LJ-14
    2.24145e+03    3.77175e+03    2.81059e+03    1.14210e+03   -3.81566e+02
     Coulomb-14        LJ (SR)  Disper. corr.   Coulomb (SR)   Coul. recip.
    2.84234e+04    1.24231e+05   -7.47464e+03   -9.40827e+05    5.22400e+03
      Potential    Kinetic En.   Total Energy  Conserved En.    Temperature
   -7.80839e+05    1.38179e+05   -6.42660e+05   -4.24369e+05    3.00916e+02
 Pres. DC (bar) Pressure (bar)   Constr. rmsd
   -2.21432e+02    2.10213e+01    0.00000e+00

           Step           Time
       53075000   106150.00000

   Energies (kJ/mol)
        G96Bond       G96Angle    Proper Dih.  Improper Dih.          LJ-14
    2.38374e+03    3.72117e+03    2.76210e+03    1.00603e+03   -3.20675e+02
     Coulomb-14        LJ (SR)  Disper. corr.   Coulomb (SR)   Coul. recip.
    2.83304e+04    1.23795e+05   -7.46953e+03   -9.41283e+05    5.26757e+03
      Potential    Kinetic En.   Total Energy  Conserved En.    Temperature
   -7.81807e+05    1.38208e+05   -6.43600e+05   -4.24340e+05    3.00978e+02
 Pres. DC (bar) Pressure (bar)   Constr. rmsd
   -2.21131e+02   -1.64617e+01    0.00000e+00

           Step           Time
       53080000   106160.00000

   Energies (kJ/mol)
        G96Bond       G96Angle    Proper Dih.  Improper Dih.          LJ-14
    2.31808e+03    3.57790e+03    2.84707e+03    1.12476e+03   -3.22757e+02
     Coulomb-14        LJ (SR)  Disper. corr.   Coulomb (SR)   Coul. recip.
    2.83743e+04    1.25635e+05   -7.47746e+03   -9.42716e+05    5.22368e+03
      Potential    Kinetic En.   Total Energy  Conserved En.    Temperature
   -7.81415e+05    1.37507e+05   -6.43909e+05   -4.24307e+05    2.99451e+02
 Pres. DC (bar) Pressure (bar)   Constr. rmsd
   -2.21599e+02    1.04824e+02    0.00000e+00

           Step           Time
       53085000   106170.00000

   Energies (kJ/mol)
        G96Bond       G96Angle    Proper Dih.  Improper Dih.          LJ-14
    2.34991e+03    3.82164e+03    2.70231e+03    1.09240e+03   -2.96618e+02
     Coulomb-14        LJ (SR)  Disper. corr.   Coulomb (SR)   Coul. recip.
    2.84027e+04    1.23503e+05   -7.47600e+03   -9.40311e+05    5.30579e+03
      Potential    Kinetic En.   Total Energy  Conserved En.    Temperature
   -7.80906e+05    1.37958e+05   -6.42948e+05   -4.24280e+05    3.00435e+02
 Pres. DC (bar) Pressure (bar)   Constr. rmsd
   -2.21513e+02    2.41190e+01    0.00000e+00

           Step           Time
       53090000   106180.00000

   Energies (kJ/mol)
        G96Bond       G96Angle    Proper Dih.  Improper Dih.          LJ-14
    2.31803e+03    3.83284e+03    2.76306e+03    1.11577e+03   -3.14461e+02
     Coulomb-14        LJ (SR)  Disper. corr.   Coulomb (SR)   Coul. recip.
    2.82422e+04    1.24719e+05   -7.47611e+03   -9.41473e+05    5.14669e+03
      Potential    Kinetic En.   Total Energy  Conserved En.    Temperature
   -7.81126e+05    1.38840e+05   -6.42287e+05   -4.24281e+05    3.02354e+02
 Pres. DC (bar) Pressure (bar)   Constr. rmsd
   -2.21520e+02    1.13752e+02    0.00000e+00

           Step           Time
       53095000   106190.00000

   Energies (kJ/mol)
        G96Bond       G96Angle    Proper Dih.  Improper Dih.          LJ-14
    2.43691e+03    3.52291e+03    2.81798e+03    1.10852e+03   -3.12727e+02
     Coulomb-14        LJ (SR)  Disper. corr.   Coulomb (SR)   Coul. recip.
    2.85282e+04    1.23559e+05   -7.46286e+03   -9.40500e+05    5.33626e+03
      Potential    Kinetic En.   Total Energy  Conserved En.    Temperature
   -7.80965e+05    1.37580e+05   -6.43385e+05   -4.24269e+05    2.99612e+02
 Pres. DC (bar) Pressure (bar)   Constr. rmsd
   -2.20736e+02   -7.04147e+01    0.00000e+00

           Step           Time
       53100000   106200.00000

   Energies (kJ/mol)
        G96Bond       G96Angle    Proper Dih.  Improper Dih.          LJ-14
    2.32480e+03    3.62375e+03    2.74111e+03    1.12428e+03   -2.87993e+02
     Coulomb-14        LJ (SR)  Disper. corr.   Coulomb (SR)   Coul. recip.
    2.84190e+04    1.25035e+05   -7.47709e+03   -9.43381e+05    5.29031e+03
      Potential    Kinetic En.   Total Energy  Conserved En.    Temperature
   -7.82588e+05    1.37138e+05   -6.45449e+05   -4.24246e+05    2.98650e+02
 Pres. DC (bar) Pressure (bar)   Constr. rmsd
   -2.21577e+02    9.02014e+01    0.00000e+00

           Step           Time
       53105000   106210.00000

   Energies (kJ/mol)
        G96Bond       G96Angle    Proper Dih.  Improper Dih.          LJ-14
    2.32441e+03    3.79449e+03    2.81244e+03    1.08528e+03   -3.16446e+02
     Coulomb-14        LJ (SR)  Disper. corr.   Coulomb (SR)   Coul. recip.
    2.85302e+04    1.23446e+05   -7.49610e+03   -9.40768e+05    5.30380e+03
      Potential    Kinetic En.   Total Energy  Conserved En.    Temperature
   -7.81284e+05    1.39267e+05   -6.42017e+05   -4.24260e+05    3.03285e+02
 Pres. DC (bar) Pressure (bar)   Constr. rmsd
   -2.22704e+02   -6.51865e+01    0.00000e+00

           Step           Time
       53110000   106220.00000

   Energies (kJ/mol)
        G96Bond       G96Angle    Proper Dih.  Improper Dih.          LJ-14
    2.38153e+03    3.68927e+03    2.67685e+03    1.08523e+03   -2.36841e+02
     Coulomb-14        LJ (SR)  Disper. corr.   Coulomb (SR)   Coul. recip.
    2.84143e+04    1.23421e+05   -7.49041e+03   -9.39589e+05    5.29190e+03
      Potential    Kinetic En.   Total Energy  Conserved En.    Temperature
   -7.80356e+05    1.38468e+05   -6.41888e+05   -4.24226e+05    3.01545e+02
 Pres. DC (bar) Pressure (bar)   Constr. rmsd
   -2.22367e+02    7.41500e+01    0.00000e+00

           Step           Time
       53115000   106230.00000

   Energies (kJ/mol)
        G96Bond       G96Angle    Proper Dih.  Improper Dih.          LJ-14
    2.50046e+03    3.72030e+03    2.84647e+03    1.13642e+03   -2.45345e+02
     Coulomb-14        LJ (SR)  Disper. corr.   Coulomb (SR)   Coul. recip.
    2.83380e+04    1.23679e+05   -7.47556e+03   -9.40698e+05    5.30381e+03
      Potential    Kinetic En.   Total Energy  Conserved En.    Temperature
   -7.80895e+05    1.37719e+05   -6.43176e+05   -4.24184e+05    2.99914e+02
 Pres. DC (bar) Pressure (bar)   Constr. rmsd
   -2.21487e+02    3.74546e+01    0.00000e+00

           Step           Time
       53120000   106240.00000

   Energies (kJ/mol)
        G96Bond       G96Angle    Proper Dih.  Improper Dih.          LJ-14
    2.34769e+03    3.65733e+03    2.82579e+03    1.04466e+03   -2.86294e+02
     Coulomb-14        LJ (SR)  Disper. corr.   Coulomb (SR)   Coul. recip.
    2.85435e+04    1.22297e+05   -7.48351e+03   -9.39648e+05    5.34339e+03
      Potential    Kinetic En.   Total Energy  Conserved En.    Temperature
   -7.81359e+05    1.37074e+05   -6.44285e+05   -4.24176e+05    2.98509e+02
 Pres. DC (bar) Pressure (bar)   Constr. rmsd
   -2.21958e+02   -4.89073e+01    0.00000e+00

           Step           Time
       53125000   106250.00000

   Energies (kJ/mol)
        G96Bond       G96Angle    Proper Dih.  Improper Dih.          LJ-14
    2.44121e+03    3.60040e+03    2.78586e+03    1.10487e+03   -2.84100e+02
     Coulomb-14        LJ (SR)  Disper. corr.   Coulomb (SR)   Coul. recip.
    2.85137e+04    1.23981e+05   -7.47582e+03   -9.40638e+05    5.30123e+03
      Potential    Kinetic En.   Total Energy  Conserved En.    Temperature
   -7.80670e+05    1.36575e+05   -6.44095e+05   -4.24137e+05    2.97424e+02
 Pres. DC (bar) Pressure (bar)   Constr. rmsd
   -2.21503e+02   -8.20188e+01    0.00000e+00

           Step           Time
       53130000   106260.00000

   Energies (kJ/mol)
        G96Bond       G96Angle    Proper Dih.  Improper Dih.          LJ-14
    2.37301e+03    3.78036e+03    2.77295e+03    1.04071e+03   -2.93002e+02
     Coulomb-14        LJ (SR)  Disper. corr.   Coulomb (SR)   Coul. recip.
    2.85050e+04    1.25038e+05   -7.43192e+03   -9.42398e+05    5.30530e+03
      Potential    Kinetic En.   Total Energy  Conserved En.    Temperature
   -7.81308e+05    1.37689e+05   -6.43619e+05   -4.24138e+05    2.99849e+02
 Pres. DC (bar) Pressure (bar)   Constr. rmsd
   -2.18912e+02   -7.04096e+00    0.00000e+00

           Step           Time
       53135000   106270.00000

   Energies (kJ/mol)
        G96Bond       G96Angle    Proper Dih.  Improper Dih.          LJ-14
    2.32792e+03    3.67307e+03    2.75650e+03    1.07741e+03   -3.14572e+02
     Coulomb-14        LJ (SR)  Disper. corr.   Coulomb (SR)   Coul. recip.
    2.85623e+04    1.23929e+05   -7.45288e+03   -9.41196e+05    5.40703e+03
      Potential    Kinetic En.   Total Energy  Conserved En.    Temperature
   -7.81230e+05    1.36934e+05   -6.44295e+05   -4.24099e+05    2.98205e+02
 Pres. DC (bar) Pressure (bar)   Constr. rmsd
   -2.20147e+02   -7.71209e+01    0.00000e+00

           Step           Time
       53140000   106280.00000

   Energies (kJ/mol)
        G96Bond       G96Angle    Proper Dih.  Improper Dih.          LJ-14
    2.29071e+03    3.59309e+03    2.78160e+03    1.10980e+03   -3.04173e+02
     Coulomb-14        LJ (SR)  Disper. corr.   Coulomb (SR)   Coul. recip.
    2.86272e+04    1.24221e+05   -7.45324e+03   -9.39767e+05    5.33295e+03
      Potential    Kinetic En.   Total Energy  Conserved En.    Temperature
   -7.79568e+05    1.37180e+05   -6.42388e+05   -4.24109e+05    2.98741e+02
 Pres. DC (bar) Pressure (bar)   Constr. rmsd
   -2.20168e+02    1.16064e+01    0.00000e+00

           Step           Time
       53145000   106290.00000

   Energies (kJ/mol)
        G96Bond       G96Angle    Proper Dih.  Improper Dih.          LJ-14
    2.34805e+03    3.46483e+03    2.79966e+03    1.13587e+03   -3.73695e+02
     Coulomb-14        LJ (SR)  Disper. corr.   Coulomb (SR)   Coul. recip.
    2.84644e+04    1.24997e+05   -7.48660e+03   -9.42609e+05    5.13952e+03
      Potential    Kinetic En.   Total Energy  Conserved En.    Temperature
   -7.82120e+05    1.37565e+05   -6.44555e+05   -4.24067e+05    2.99578e+02
 Pres. DC (bar) Pressure (bar)   Constr. rmsd
   -2.22141e+02    3.90353e+01    0.00000e+00

           Step           Time
       53150000   106300.00000

   Energies (kJ/mol)
        G96Bond       G96Angle    Proper Dih.  Improper Dih.          LJ-14
    2.24527e+03    3.58038e+03    2.83890e+03    1.03645e+03   -3.22348e+02
     Coulomb-14        LJ (SR)  Disper. corr.   Coulomb (SR)   Coul. recip.
    2.85100e+04    1.24242e+05   -7.46674e+03   -9.41020e+05    5.24552e+03
      Potential    Kinetic En.   Total Energy  Conserved En.    Temperature
   -7.81111e+05    1.36852e+05   -6.44259e+05   -4.24077e+05    2.98025e+02
 Pres. DC (bar) Pressure (bar)   Constr. rmsd
   -2.20965e+02    1.02179e+01    0.00000e+00

           Step           Time
       53155000   106310.00000

   Energies (kJ/mol)
        G96Bond       G96Angle    Proper Dih.  Improper Dih.          LJ-14
    2.43838e+03    3.91629e+03    2.81267e+03    1.03870e+03   -3.20926e+02
     Coulomb-14        LJ (SR)  Disper. corr.   Coulomb (SR)   Coul. recip.
    2.85435e+04    1.24563e+05   -7.45813e+03   -9.41193e+05    5.27715e+03
      Potential    Kinetic En.   Total Energy  Conserved En.    Temperature
   -7.80383e+05    1.38150e+05   -6.42233e+05   -4.24021e+05    3.00853e+02
 Pres. DC (bar) Pressure (bar)   Constr. rmsd
   -2.20457e+02    7.77144e+01    0.00000e+00

           Step           Time
       53160000   106320.00000

   Energies (kJ/mol)
        G96Bond       G96Angle    Proper Dih.  Improper Dih.          LJ-14
    2.35518e+03    3.74388e+03    2.75347e+03    9.67632e+02   -3.40648e+02
     Coulomb-14        LJ (SR)  Disper. corr.   Coulomb (SR)   Coul. recip.
    2.85942e+04    1.23718e+05   -7.42482e+03   -9.39614e+05    5.23430e+03
      Potential    Kinetic En.   Total Energy  Conserved En.    Temperature
   -7.80013e+05    1.37059e+05   -6.42954e+05   -4.24015e+05    2.98477e+02
 Pres. DC (bar) Pressure (bar)   Constr. rmsd
   -2.18494e+02   -3.76306e+01    0.00000e+00

           Step           Time
       53165000   106330.00000

   Energies (kJ/mol)
        G96Bond       G96Angle    Proper Dih.  Improper Dih.          LJ-14
    2.27312e+03    3.77073e+03    2.83772e+03    1.12787e+03   -3.05028e+02
     Coulomb-14        LJ (SR)  Disper. corr.   Coulomb (SR)   Coul. recip.
    2.85157e+04    1.21734e+05   -7.45975e+03   -9.36070e+05    5.15363e+03
      Potential    Kinetic En.   Total Energy  Conserved En.    Temperature
   -7.78422e+05    1.38909e+05   -6.39512e+05   -4.24013e+05    3.02506e+02
 Pres. DC (bar) Pressure (bar)   Constr. rmsd
   -2.20552e+02   -9.71601e+01    0.00000e+00

           Step           Time
       53170000   106340.00000

   Energies (kJ/mol)
        G96Bond       G96Angle    Proper Dih.  Improper Dih.          LJ-14
    2.26252e+03    3.57184e+03    2.87147e+03    1.12906e+03   -3.62633e+02
     Coulomb-14        LJ (SR)  Disper. corr.   Coulomb (SR)   Coul. recip.
    2.84330e+04    1.24282e+05   -7.45760e+03   -9.41304e+05    5.25292e+03
      Potential    Kinetic En.   Total Energy  Conserved En.    Temperature
   -7.81321e+05    1.35707e+05   -6.45615e+05   -4.23928e+05    2.95531e+02
 Pres. DC (bar) Pressure (bar)   Constr. rmsd
   -2.20425e+02   -4.40550e+01    0.00000e+00

           Step           Time
       53175000   106350.00000

   Energies (kJ/mol)
        G96Bond       G96Angle    Proper Dih.  Improper Dih.          LJ-14
    2.32084e+03    3.88657e+03    2.82558e+03    1.08636e+03   -3.38182e+02
     Coulomb-14        LJ (SR)  Disper. corr.   Coulomb (SR)   Coul. recip.
    2.82871e+04    1.23438e+05   -7.46562e+03   -9.40585e+05    5.31590e+03
      Potential    Kinetic En.   Total Energy  Conserved En.    Temperature
   -7.81228e+05    1.38147e+05   -6.43081e+05   -4.23956e+05    3.00846e+02
 Pres. DC (bar) Pressure (bar)   Constr. rmsd
   -2.20899e+02   -5.20340e+01    0.00000e+00

           Step           Time
       53180000   106360.00000

   Energies (kJ/mol)
        G96Bond       G96Angle    Proper Dih.  Improper Dih.          LJ-14
    2.53022e+03    3.64619e+03    2.75341e+03    1.11498e+03   -2.96445e+02
     Coulomb-14        LJ (SR)  Disper. corr.   Coulomb (SR)   Coul. recip.
    2.83868e+04    1.24010e+05   -7.45943e+03   -9.40784e+05    5.36042e+03
      Potential    Kinetic En.   Total Energy  Conserved En.    Temperature
   -7.80738e+05    1.38313e+05   -6.42425e+05   -4.23915e+05    3.01207e+02
 Pres. DC (bar) Pressure (bar)   Constr. rmsd
   -2.20533e+02   -2.31955e+01    0.00000e+00

           Step           Time
       53185000   106370.00000

   Energies (kJ/mol)
        G96Bond       G96Angle    Proper Dih.  Improper Dih.          LJ-14
    2.22388e+03    3.77401e+03    2.85526e+03    1.10198e+03   -3.06404e+02
     Coulomb-14        LJ (SR)  Disper. corr.   Coulomb (SR)   Coul. recip.
    2.84018e+04    1.23574e+05   -7.46835e+03   -9.40110e+05    5.30564e+03
      Potential    Kinetic En.   Total Energy  Conserved En.    Temperature
   -7.80647e+05    1.37963e+05   -6.42684e+05   -4.23911e+05    3.00445e+02
 Pres. DC (bar) Pressure (bar)   Constr. rmsd
   -2.21061e+02   -9.15774e+01    0.00000e+00

           Step           Time
       53190000   106380.00000

   Energies (kJ/mol)
        G96Bond       G96Angle    Proper Dih.  Improper Dih.          LJ-14
    2.39693e+03    3.79698e+03    2.82265e+03    1.08244e+03   -3.87616e+02
     Coulomb-14        LJ (SR)  Disper. corr.   Coulomb (SR)   Coul. recip.
    2.84044e+04    1.24095e+05   -7.44374e+03   -9.39127e+05    5.32531e+03
      Potential    Kinetic En.   Total Energy  Conserved En.    Temperature
   -7.79035e+05    1.37050e+05   -6.41985e+05   -4.23885e+05    2.98456e+02
 Pres. DC (bar) Pressure (bar)   Constr. rmsd
   -2.19608e+02    8.36905e+01    0.00000e+00

           Step           Time
       53195000   106390.00000

   Energies (kJ/mol)
        G96Bond       G96Angle    Proper Dih.  Improper Dih.          LJ-14
    2.48631e+03    3.63954e+03    2.74383e+03    1.14095e+03   -2.73326e+02
     Coulomb-14        LJ (SR)  Disper. corr.   Coulomb (SR)   Coul. recip.
    2.85670e+04    1.24576e+05   -7.46244e+03   -9.40986e+05    5.19121e+03
      Potential    Kinetic En.   Total Energy  Conserved En.    Temperature
   -7.80378e+05    1.37860e+05   -6.42518e+05   -4.23845e+05    3.00221e+02
 Pres. DC (bar) Pressure (bar)   Constr. rmsd
   -2.20711e+02    7.26889e+01    0.00000e+00

           Step           Time
       53200000   106400.00000

   Energies (kJ/mol)
        G96Bond       G96Angle    Proper Dih.  Improper Dih.          LJ-14
    2.14977e+03    3.87391e+03    2.81525e+03    1.11036e+03   -2.61699e+02
     Coulomb-14        LJ (SR)  Disper. corr.   Coulomb (SR)   Coul. recip.
    2.86717e+04    1.24111e+05   -7.46593e+03   -9.41346e+05    5.28907e+03
      Potential    Kinetic En.   Total Energy  Conserved En.    Temperature
   -7.81052e+05    1.38032e+05   -6.43021e+05   -4.23856e+05    3.00595e+02
 Pres. DC (bar) Pressure (bar)   Constr. rmsd
   -2.20917e+02    9.57428e+01    0.00000e+00

           Step           Time
       53205000   106410.00000

   Energies (kJ/mol)
        G96Bond       G96Angle    Proper Dih.  Improper Dih.          LJ-14
    2.38090e+03    3.69224e+03    2.81239e+03    1.09680e+03   -3.17421e+02
     Coulomb-14        LJ (SR)  Disper. corr.   Coulomb (SR)   Coul. recip.
    2.83256e+04    1.25291e+05   -7.45825e+03   -9.40341e+05    5.36597e+03
      Potential    Kinetic En.   Total Energy  Conserved En.    Temperature
   -7.79152e+05    1.38403e+05   -6.40749e+05   -4.23818e+05    3.01403e+02
 Pres. DC (bar) Pressure (bar)   Constr. rmsd
   -2.20464e+02    2.62246e+02    0.00000e+00

           Step           Time
       53210000   106420.00000

   Energies (kJ/mol)
        G96Bond       G96Angle    Proper Dih.  Improper Dih.          LJ-14
    2.27653e+03    3.69678e+03    2.80131e+03    1.10680e+03   -2.37170e+02
     Coulomb-14        LJ (SR)  Disper. corr.   Coulomb (SR)   Coul. recip.
    2.83174e+04    1.24403e+05   -7.44670e+03   -9.40717e+05    5.23629e+03
      Potential    Kinetic En.   Total Energy  Conserved En.    Temperature
   -7.80562e+05    1.37033e+05   -6.43529e+05   -4.23773e+05    2.98419e+02
 Pres. DC (bar) Pressure (bar)   Constr. rmsd
   -2.19782e+02    1.47750e+02    0.00000e+00

           Step           Time
       53215000   106430.00000

   Energies (kJ/mol)
        G96Bond       G96Angle    Proper Dih.  Improper Dih.          LJ-14
    2.31900e+03    3.71517e+03    2.65671e+03    1.09186e+03   -2.86047e+02
     Coulomb-14        LJ (SR)  Disper. corr.   Coulomb (SR)   Coul. recip.
    2.82635e+04    1.24489e+05   -7.45087e+03   -9.40158e+05    5.21694e+03
      Potential    Kinetic En.   Total Energy  Conserved En.    Temperature
   -7.80143e+05    1.37957e+05   -6.42186e+05   -4.23777e+05    3.00431e+02
 Pres. DC (bar) Pressure (bar)   Constr. rmsd
   -2.20028e+02    7.24088e+01    0.00000e+00

           Step           Time
       53220000   106440.00000

   Energies (kJ/mol)
        G96Bond       G96Angle    Proper Dih.  Improper Dih.          LJ-14
    2.32565e+03    3.54138e+03    2.80298e+03    1.13732e+03   -2.75053e+02
     Coulomb-14        LJ (SR)  Disper. corr.   Coulomb (SR)   Coul. recip.
    2.84396e+04    1.26163e+05   -7.43680e+03   -9.42443e+05    5.27171e+03
      Potential    Kinetic En.   Total Energy  Conserved En.    Temperature
   -7.80473e+05    1.37659e+05   -6.42814e+05   -4.23754e+05    2.99784e+02
 Pres. DC (bar) Pressure (bar)   Constr. rmsd
   -2.19199e+02    2.49363e+02    0.00000e+00

           Step           Time
       53225000   106450.00000

   Energies (kJ/mol)
        G96Bond       G96Angle    Proper Dih.  Improper Dih.          LJ-14
    2.33756e+03    3.65651e+03    2.78317e+03    1.01011e+03   -2.60667e+02
     Coulomb-14        LJ (SR)  Disper. corr.   Coulomb (SR)   Coul. recip.
    2.84965e+04    1.23696e+05   -7.43100e+03   -9.39478e+05    5.42171e+03
      Potential    Kinetic En.   Total Energy  Conserved En.    Temperature
   -7.79768e+05    1.37505e+05   -6.42263e+05   -4.23734e+05    2.99448e+02
 Pres. DC (bar) Pressure (bar)   Constr. rmsd
   -2.18858e+02   -1.13124e+02    0.00000e+00

           Step           Time
       53230000   106460.00000

   Energies (kJ/mol)
        G96Bond       G96Angle    Proper Dih.  Improper Dih.          LJ-14
    2.41024e+03    3.54450e+03    2.68455e+03    1.00415e+03   -2.64766e+02
     Coulomb-14        LJ (SR)  Disper. corr.   Coulomb (SR)   Coul. recip.
    2.84981e+04    1.24597e+05   -7.50109e+03   -9.42457e+05    5.19944e+03
      Potential    Kinetic En.   Total Energy  Conserved En.    Temperature
   -7.82284e+05    1.37521e+05   -6.44764e+05   -4.23700e+05    2.99483e+02
 Pres. DC (bar) Pressure (bar)   Constr. rmsd
   -2.23000e+02    6.97349e+01    0.00000e+00

           Step           Time
       53235000   106470.00000

   Energies (kJ/mol)
        G96Bond       G96Angle    Proper Dih.  Improper Dih.          LJ-14
    2.35609e+03    3.67288e+03    2.80155e+03    1.10957e+03   -3.47809e+02
     Coulomb-14        LJ (SR)  Disper. corr.   Coulomb (SR)   Coul. recip.
    2.83465e+04    1.25380e+05   -7.46071e+03   -9.42088e+05    5.21780e+03
      Potential    Kinetic En.   Total Energy  Conserved En.    Temperature
   -7.81012e+05    1.38220e+05   -6.42793e+05   -4.23707e+05    3.01004e+02
 Pres. DC (bar) Pressure (bar)   Constr. rmsd
   -2.20609e+02    3.47119e+01    0.00000e+00

           Step           Time
       53240000   106480.00000

   Energies (kJ/mol)
        G96Bond       G96Angle    Proper Dih.  Improper Dih.          LJ-14
    2.38380e+03    3.46815e+03    2.74234e+03    1.06124e+03   -2.62449e+02
     Coulomb-14        LJ (SR)  Disper. corr.   Coulomb (SR)   Coul. recip.
    2.85629e+04    1.23498e+05   -7.46332e+03   -9.40131e+05    5.33794e+03
      Potential    Kinetic En.   Total Energy  Conserved En.    Temperature
   -7.80803e+05    1.37684e+05   -6.43119e+05   -4.23690e+05    2.99836e+02
 Pres. DC (bar) Pressure (bar)   Constr. rmsd
   -2.20763e+02   -6.14676e+01    0.00000e+00

           Step           Time
       53245000   106490.00000

   Energies (kJ/mol)
        G96Bond       G96Angle    Proper Dih.  Improper Dih.          LJ-14
    2.40576e+03    3.59576e+03    2.77508e+03    1.09404e+03   -2.97522e+02
     Coulomb-14        LJ (SR)  Disper. corr.   Coulomb (SR)   Coul. recip.
    2.83445e+04    1.23198e+05   -7.45213e+03   -9.38863e+05    5.45003e+03
      Potential    Kinetic En.   Total Energy  Conserved En.    Temperature
   -7.79749e+05    1.37071e+05   -6.42678e+05   -4.23657e+05    2.98504e+02
 Pres. DC (bar) Pressure (bar)   Constr. rmsd
   -2.20102e+02   -5.97904e+01    0.00000e+00

           Step           Time
       53250000   106500.00000

   Energies (kJ/mol)
        G96Bond       G96Angle    Proper Dih.  Improper Dih.          LJ-14
    2.31823e+03    3.57378e+03    2.76593e+03    1.14955e+03   -2.71944e+02
     Coulomb-14        LJ (SR)  Disper. corr.   Coulomb (SR)   Coul. recip.
    2.85276e+04    1.22753e+05   -7.46626e+03   -9.39485e+05    5.27058e+03
      Potential    Kinetic En.   Total Energy  Conserved En.    Temperature
   -7.80865e+05    1.36763e+05   -6.44102e+05   -4.23640e+05    2.97832e+02
 Pres. DC (bar) Pressure (bar)   Constr. rmsd
   -2.20937e+02   -1.44792e+02    0.00000e+00

           Step           Time
       53255000   106510.00000

   Energies (kJ/mol)
        G96Bond       G96Angle    Proper Dih.  Improper Dih.          LJ-14
    2.29822e+03    3.66035e+03    2.67059e+03    1.16203e+03   -2.90610e+02
     Coulomb-14        LJ (SR)  Disper. corr.   Coulomb (SR)   Coul. recip.
    2.84720e+04    1.25826e+05   -7.44946e+03   -9.43587e+05    5.21259e+03
      Potential    Kinetic En.   Total Energy  Conserved En.    Temperature
   -7.82026e+05    1.38353e+05   -6.43672e+05   -4.23637e+05    3.01294e+02
 Pres. DC (bar) Pressure (bar)   Constr. rmsd
   -2.19945e+02    1.72856e+02    0.00000e+00

           Step           Time
       53260000   106520.00000

   Energies (kJ/mol)
        G96Bond       G96Angle    Proper Dih.  Improper Dih.          LJ-14
    2.37572e+03    3.70552e+03    2.68929e+03    1.09287e+03   -3.11720e+02
     Coulomb-14        LJ (SR)  Disper. corr.   Coulomb (SR)   Coul. recip.
    2.83319e+04    1.23551e+05   -7.46699e+03   -9.40903e+05    5.27301e+03
      Potential    Kinetic En.   Total Energy  Conserved En.    Temperature
   -7.81662e+05    1.37883e+05   -6.43779e+05   -4.23589e+05    3.00272e+02
 Pres. DC (bar) Pressure (bar)   Constr. rmsd
   -2.20980e+02   -1.19823e+02    0.00000e+00

           Step           Time
       53265000   106530.00000

   Energies (kJ/mol)
        G96Bond       G96Angle    Proper Dih.  Improper Dih.          LJ-14
    2.32896e+03    3.65739e+03    2.80390e+03    1.07871e+03   -3.46651e+02
     Coulomb-14        LJ (SR)  Disper. corr.   Coulomb (SR)   Coul. recip.
    2.83766e+04    1.24002e+05   -7.46101e+03   -9.40054e+05    5.27876e+03
      Potential    Kinetic En.   Total Energy  Conserved En.    Temperature
   -7.80336e+05    1.37075e+05   -6.43261e+05   -4.23594e+05    2.98511e+02
 Pres. DC (bar) Pressure (bar)   Constr. rmsd
   -2.20626e+02   -2.32054e+01    0.00000e+00

           Step           Time
       53270000   106540.00000

   Energies (kJ/mol)
        G96Bond       G96Angle    Proper Dih.  Improper Dih.          LJ-14
    2.51478e+03    3.76181e+03    2.72323e+03    1.11673e+03   -3.51429e+02
     Coulomb-14        LJ (SR)  Disper. corr.   Coulomb (SR)   Coul. recip.
    2.85294e+04    1.23125e+05   -7.44843e+03   -9.39781e+05    5.23755e+03
      Potential    Kinetic En.   Total Energy  Conserved En.    Temperature
   -7.80572e+05    1.37675e+05   -6.42898e+05   -4.23544e+05    2.99818e+02
 Pres. DC (bar) Pressure (bar)   Constr. rmsd
   -2.19884e+02   -2.01237e+02    0.00000e+00

           Step           Time
       53275000   106550.00000

   Energies (kJ/mol)
        G96Bond       G96Angle    Proper Dih.  Improper Dih.          LJ-14
    2.25886e+03    3.79406e+03    2.75303e+03    1.17855e+03   -3.81343e+02
     Coulomb-14        LJ (SR)  Disper. corr.   Coulomb (SR)   Coul. recip.
    2.84593e+04    1.23409e+05   -7.47548e+03   -9.40147e+05    5.33244e+03
      Potential    Kinetic En.   Total Energy  Conserved En.    Temperature
   -7.80818e+05    1.38497e+05   -6.42321e+05   -4.23550e+05    3.01609e+02
 Pres. DC (bar) Pressure (bar)   Constr. rmsd
   -2.21482e+02    3.19998e+01    0.00000e+00

           Step           Time
       53280000   106560.00000

   Energies (kJ/mol)
        G96Bond       G96Angle    Proper Dih.  Improper Dih.          LJ-14
    2.25725e+03    3.56384e+03    2.70998e+03    1.12914e+03   -3.47581e+02
     Coulomb-14        LJ (SR)  Disper. corr.   Coulomb (SR)   Coul. recip.
    2.85683e+04    1.24046e+05   -7.47677e+03   -9.41674e+05    5.33483e+03
      Potential    Kinetic En.   Total Energy  Conserved En.    Temperature
   -7.81889e+05    1.37264e+05   -6.44625e+05   -4.23529e+05    2.98922e+02
 Pres. DC (bar) Pressure (bar)   Constr. rmsd
   -2.21559e+02   -2.06109e+01    0.00000e+00

           Step           Time
       53285000   106570.00000

   Energies (kJ/mol)
        G96Bond       G96Angle    Proper Dih.  Improper Dih.          LJ-14
    2.34322e+03    3.73997e+03    2.71051e+03    1.09225e+03   -2.77293e+02
     Coulomb-14        LJ (SR)  Disper. corr.   Coulomb (SR)   Coul. recip.
    2.83803e+04    1.26281e+05   -7.48391e+03   -9.44676e+05    5.17422e+03
      Potential    Kinetic En.   Total Energy  Conserved En.    Temperature
   -7.82715e+05    1.38124e+05   -6.44592e+05   -4.23478e+05    3.00795e+02
 Pres. DC (bar) Pressure (bar)   Constr. rmsd
   -2.21982e+02    2.80814e+02    0.00000e+00

           Step           Time
       53290000   106580.00000

   Energies (kJ/mol)
        G96Bond       G96Angle    Proper Dih.  Improper Dih.          LJ-14
    2.20470e+03    3.53927e+03    2.76916e+03    1.09582e+03   -3.45258e+02
     Coulomb-14        LJ (SR)  Disper. corr.   Coulomb (SR)   Coul. recip.
    2.83315e+04    1.24309e+05   -7.45003e+03   -9.40338e+05    5.27727e+03
      Potential    Kinetic En.   Total Energy  Conserved En.    Temperature
   -7.80607e+05    1.37346e+05   -6.43262e+05   -4.23465e+05    2.99101e+02
 Pres. DC (bar) Pressure (bar)   Constr. rmsd
   -2.19979e+02   -9.45879e+01    0.00000e+00

           Step           Time
       53295000   106590.00000

   Energies (kJ/mol)
        G96Bond       G96Angle    Proper Dih.  Improper Dih.          LJ-14
    2.39355e+03    3.71769e+03    2.77662e+03    1.08091e+03   -2.99853e+02
     Coulomb-14        LJ (SR)  Disper. corr.   Coulomb (SR)   Coul. recip.
    2.84145e+04    1.23251e+05   -7.47378e+03   -9.38574e+05    5.25560e+03
      Potential    Kinetic En.   Total Energy  Conserved En.    Temperature
   -7.79457e+05    1.38304e+05   -6.41154e+05   -4.23448e+05    3.01187e+02
 Pres. DC (bar) Pressure (bar)   Constr. rmsd
   -2.21381e+02    3.47980e+01    0.00000e+00

           Step           Time
       53300000   106600.00000

   Energies (kJ/mol)
        G96Bond       G96Angle    Proper Dih.  Improper Dih.          LJ-14
    2.40912e+03    3.67098e+03    2.70983e+03    1.12861e+03   -3.17364e+02
     Coulomb-14        LJ (SR)  Disper. corr.   Coulomb (SR)   Coul. recip.
    2.84138e+04    1.23866e+05   -7.44930e+03   -9.40035e+05    5.34813e+03
      Potential    Kinetic En.   Total Energy  Conserved En.    Temperature
   -7.80255e+05    1.37792e+05   -6.42463e+05   -4.23415e+05    3.00074e+02
 Pres. DC (bar) Pressure (bar)   Constr. rmsd
   -2.19935e+02   -7.94352e+01    0.00000e+00

           Step           Time
       53305000   106610.00000

   Energies (kJ/mol)
        G96Bond       G96Angle    Proper Dih.  Improper Dih.          LJ-14
    2.43140e+03    3.54223e+03    2.75809e+03    1.03191e+03   -3.13214e+02
     Coulomb-14        LJ (SR)  Disper. corr.   Coulomb (SR)   Coul. recip.
    2.83797e+04    1.24337e+05   -7.45865e+03   -9.40562e+05    5.28350e+03
      Potential    Kinetic En.   Total Energy  Conserved En.    Temperature
   -7.80570e+05    1.37800e+05   -6.42770e+05   -4.23394e+05    3.00091e+02
 Pres. DC (bar) Pressure (bar)   Constr. rmsd
   -2.20488e+02    3.80717e+01    0.00000e+00

           Step           Time
       53310000   106620.00000

   Energies (kJ/mol)
        G96Bond       G96Angle    Proper Dih.  Improper Dih.          LJ-14
    2.29149e+03    3.61032e+03    2.72218e+03    1.13994e+03   -2.23549e+02
     Coulomb-14        LJ (SR)  Disper. corr.   Coulomb (SR)   Coul. recip.
    2.84553e+04    1.22251e+05   -7.46287e+03   -9.38702e+05    5.22196e+03
      Potential    Kinetic En.   Total Energy  Conserved En.    Temperature
   -7.80697e+05    1.37871e+05   -6.42826e+05   -4.23380e+05    3.00245e+02
 Pres. DC (bar) Pressure (bar)   Constr. rmsd
   -2.20736e+02   -8.69864e+01    0.00000e+00

           Step           Time
       53315000   106630.00000

   Energies (kJ/mol)
        G96Bond       G96Angle    Proper Dih.  Improper Dih.          LJ-14
    2.38704e+03    3.47054e+03    2.75824e+03    1.21488e+03   -2.32784e+02
     Coulomb-14        LJ (SR)  Disper. corr.   Coulomb (SR)   Coul. recip.
    2.86425e+04    1.24636e+05   -7.46104e+03   -9.41558e+05    5.18185e+03
      Potential    Kinetic En.   Total Energy  Conserved En.    Temperature
   -7.80961e+05    1.37856e+05   -6.43105e+05   -4.23358e+05    3.00213e+02
 Pres. DC (bar) Pressure (bar)   Constr. rmsd
   -2.20629e+02   -6.26978e+01    0.00000e+00

           Step           Time
       53320000   106640.00000

   Energies (kJ/mol)
        G96Bond       G96Angle    Proper Dih.  Improper Dih.          LJ-14
    2.22742e+03    3.59586e+03    2.78709e+03    1.18987e+03   -3.00719e+02
     Coulomb-14        LJ (SR)  Disper. corr.   Coulomb (SR)   Coul. recip.
    2.85150e+04    1.25218e+05   -7.49420e+03   -9.42846e+05    5.16215e+03
      Potential    Kinetic En.   Total Energy  Conserved En.    Temperature
   -7.81946e+05    1.37742e+05   -6.44204e+05   -4.23372e+05    2.99963e+02
 Pres. DC (bar) Pressure (bar)   Constr. rmsd
   -2.22592e+02    3.06483e+02    0.00000e+00

           Step           Time
       53325000   106650.00000

   Energies (kJ/mol)
        G96Bond       G96Angle    Proper Dih.  Improper Dih.          LJ-14
    2.28536e+03    3.74288e+03    2.65404e+03    1.07539e+03   -3.24384e+02
     Coulomb-14        LJ (SR)  Disper. corr.   Coulomb (SR)   Coul. recip.
    2.86048e+04    1.23258e+05   -7.45675e+03   -9.39809e+05    5.16834e+03
      Potential    Kinetic En.   Total Energy  Conserved En.    Temperature
   -7.80801e+05    1.37609e+05   -6.43192e+05   -4.23341e+05    2.99675e+02
 Pres. DC (bar) Pressure (bar)   Constr. rmsd
   -2.20375e+02   -9.29427e+01    0.00000e+00

           Step           Time
       53330000   106660.00000

   Energies (kJ/mol)
        G96Bond       G96Angle    Proper Dih.  Improper Dih.          LJ-14
    2.37176e+03    3.57765e+03    2.73369e+03    1.01050e+03   -3.18907e+02
     Coulomb-14        LJ (SR)  Disper. corr.   Coulomb (SR)   Coul. recip.
    2.84036e+04    1.24785e+05   -7.46706e+03   -9.41851e+05    5.20166e+03
      Potential    Kinetic En.   Total Energy  Conserved En.    Temperature
   -7.81553e+05    1.38061e+05   -6.43491e+05   -4.23341e+05    3.00659e+02
 Pres. DC (bar) Pressure (bar)   Constr. rmsd
   -2.20984e+02    6.88848e+01    0.00000e+00

           Step           Time
       53335000   106670.00000

   Energies (kJ/mol)
        G96Bond       G96Angle    Proper Dih.  Improper Dih.          LJ-14
    2.40940e+03    3.64099e+03    2.75195e+03    1.04544e+03   -3.70441e+02
     Coulomb-14        LJ (SR)  Disper. corr.   Coulomb (SR)   Coul. recip.
    2.85081e+04    1.24189e+05   -7.45470e+03   -9.40972e+05    5.11569e+03
      Potential    Kinetic En.   Total Energy  Conserved En.    Temperature
   -7.81136e+05    1.37583e+05   -6.43553e+05   -4.23316e+05    2.99618e+02
 Pres. DC (bar) Pressure (bar)   Constr. rmsd
   -2.20254e+02   -7.21589e+01    0.00000e+00

           Step           Time
       53340000   106680.00000

   Energies (kJ/mol)
        G96Bond       G96Angle    Proper Dih.  Improper Dih.          LJ-14
    2.26209e+03    3.64418e+03    2.80565e+03    1.05788e+03   -3.13634e+02
     Coulomb-14        LJ (SR)  Disper. corr.   Coulomb (SR)   Coul. recip.
    2.84746e+04    1.25574e+05   -7.46191e+03   -9.42656e+05    5.23182e+03
      Potential    Kinetic En.   Total Energy  Conserved En.    Temperature
   -7.81382e+05    1.38427e+05   -6.42955e+05   -4.23281e+05    3.01456e+02
 Pres. DC (bar) Pressure (bar)   Constr. rmsd
   -2.20680e+02    1.92894e+02    0.00000e+00

           Step           Time
       53345000   106690.00000

   Energies (kJ/mol)
        G96Bond       G96Angle    Proper Dih.  Improper Dih.          LJ-14
    2.34019e+03    3.61598e+03    2.76408e+03    1.14240e+03   -2.42118e+02
     Coulomb-14        LJ (SR)  Disper. corr.   Coulomb (SR)   Coul. recip.
    2.84868e+04    1.23681e+05   -7.44700e+03   -9.39979e+05    5.17503e+03
      Potential    Kinetic En.   Total Energy  Conserved En.    Temperature
   -7.80463e+05    1.38421e+05   -6.42042e+05   -4.23268e+05    3.01443e+02
 Pres. DC (bar) Pressure (bar)   Constr. rmsd
   -2.19800e+02    2.38262e+01    0.00000e+00

           Step           Time
       53350000   106700.00000

   Energies (kJ/mol)
        G96Bond       G96Angle    Proper Dih.  Improper Dih.          LJ-14
    2.15227e+03    3.55123e+03    2.87416e+03    1.10145e+03   -2.89201e+02
     Coulomb-14        LJ (SR)  Disper. corr.   Coulomb (SR)   Coul. recip.
    2.86474e+04    1.24222e+05   -7.44811e+03   -9.41348e+05    5.29471e+03
      Potential    Kinetic En.   Total Energy  Conserved En.    Temperature
   -7.81241e+05    1.36919e+05   -6.44323e+05   -4.23242e+05    2.98171e+02
 Pres. DC (bar) Pressure (bar)   Constr. rmsd
   -2.19865e+02    1.55004e+02    0.00000e+00

           Step           Time
       53355000   106710.00000

   Energies (kJ/mol)
        G96Bond       G96Angle    Proper Dih.  Improper Dih.          LJ-14
    2.31506e+03    3.75477e+03    2.81756e+03    1.08234e+03   -2.76366e+02
     Coulomb-14        LJ (SR)  Disper. corr.   Coulomb (SR)   Coul. recip.
    2.83991e+04    1.25119e+05   -7.48033e+03   -9.41056e+05    5.11177e+03
      Potential    Kinetic En.   Total Energy  Conserved En.    Temperature
   -7.80213e+05    1.37425e+05   -6.42787e+05   -4.23232e+05    2.99274e+02
 Pres. DC (bar) Pressure (bar)   Constr. rmsd
   -2.21769e+02    2.62180e+02    0.00000e+00

           Step           Time
       53360000   106720.00000

   Energies (kJ/mol)
        G96Bond       G96Angle    Proper Dih.  Improper Dih.          LJ-14
    2.33986e+03    3.53990e+03    2.71884e+03    1.10900e+03   -3.34495e+02
     Coulomb-14        LJ (SR)  Disper. corr.   Coulomb (SR)   Coul. recip.
    2.87615e+04    1.25256e+05   -7.47958e+03   -9.43392e+05    5.26192e+03
      Potential    Kinetic En.   Total Energy  Conserved En.    Temperature
   -7.82219e+05    1.39241e+05   -6.42979e+05   -4.23187e+05    3.03227e+02
 Pres. DC (bar) Pressure (bar)   Constr. rmsd
   -2.21725e+02    1.83109e+01    0.00000e+00

           Step           Time
       53365000   106730.00000

   Energies (kJ/mol)
        G96Bond       G96Angle    Proper Dih.  Improper Dih.          LJ-14
    2.44706e+03    3.63066e+03    2.85214e+03    1.10944e+03   -3.00479e+02
     Coulomb-14        LJ (SR)  Disper. corr.   Coulomb (SR)   Coul. recip.
    2.85455e+04    1.25331e+05   -7.46470e+03   -9.40787e+05    5.32327e+03
      Potential    Kinetic En.   Total Energy  Conserved En.    Temperature
   -7.79313e+05    1.37724e+05   -6.41590e+05   -4.23141e+05    2.99924e+02
 Pres. DC (bar) Pressure (bar)   Constr. rmsd
   -2.20845e+02    1.38677e+02    0.00000e+00

           Step           Time
       53370000   106740.00000

   Energies (kJ/mol)
        G96Bond       G96Angle    Proper Dih.  Improper Dih.          LJ-14
    2.22369e+03    3.73196e+03    2.78511e+03    1.05353e+03   -3.54472e+02
     Coulomb-14        LJ (SR)  Disper. corr.   Coulomb (SR)   Coul. recip.
    2.86248e+04    1.24759e+05   -7.43476e+03   -9.43214e+05    5.24879e+03
      Potential    Kinetic En.   Total Energy  Conserved En.    Temperature
   -7.82577e+05    1.37327e+05   -6.45250e+05   -4.23156e+05    2.99060e+02
 Pres. DC (bar) Pressure (bar)   Constr. rmsd
   -2.19079e+02   -2.82660e+01    0.00000e+00

           Step           Time
       53375000   106750.00000

   Energies (kJ/mol)
        G96Bond       G96Angle    Proper Dih.  Improper Dih.          LJ-14
    2.39945e+03    3.59658e+03    2.78411e+03    1.08731e+03   -3.15216e+02
     Coulomb-14        LJ (SR)  Disper. corr.   Coulomb (SR)   Coul. recip.
    2.83802e+04    1.24753e+05   -7.45109e+03   -9.42105e+05    5.34562e+03
      Potential    Kinetic En.   Total Energy  Conserved En.    Temperature
   -7.81525e+05    1.38452e+05   -6.43073e+05   -4.23110e+05    3.01510e+02
 Pres. DC (bar) Pressure (bar)   Constr. rmsd
   -2.20041e+02    4.37917e+01    0.00000e+00

           Step           Time
       53380000   106760.00000

   Energies (kJ/mol)
        G96Bond       G96Angle    Proper Dih.  Improper Dih.          LJ-14
    2.27473e+03    3.64432e+03    2.83799e+03    1.08674e+03   -2.80668e+02
     Coulomb-14        LJ (SR)  Disper. corr.   Coulomb (SR)   Coul. recip.
    2.84573e+04    1.26531e+05   -7.45736e+03   -9.43592e+05    5.22728e+03
      Potential    Kinetic En.   Total Energy  Conserved En.    Temperature
   -7.81271e+05    1.36713e+05   -6.44558e+05   -4.23070e+05    2.97722e+02
 Pres. DC (bar) Pressure (bar)   Constr. rmsd
   -2.20411e+02    2.34028e+02    0.00000e+00

           Step           Time
       53385000   106770.00000

   Energies (kJ/mol)
        G96Bond       G96Angle    Proper Dih.  Improper Dih.          LJ-14
    2.31830e+03    3.64783e+03    2.89085e+03    1.00236e+03   -2.17928e+02
     Coulomb-14        LJ (SR)  Disper. corr.   Coulomb (SR)   Coul. recip.
    2.86525e+04    1.22740e+05   -7.44125e+03   -9.38065e+05    5.37704e+03
      Potential    Kinetic En.   Total Energy  Conserved En.    Temperature
   -7.79095e+05    1.37773e+05   -6.41322e+05   -4.23046e+05    3.00032e+02
 Pres. DC (bar) Pressure (bar)   Constr. rmsd
   -2.19461e+02   -5.52063e+01    0.00000e+00

           Step           Time
       53390000   106780.00000

   Energies (kJ/mol)
        G96Bond       G96Angle    Proper Dih.  Improper Dih.          LJ-14
    2.28699e+03    3.63934e+03    2.93404e+03    1.08953e+03   -3.47092e+02
     Coulomb-14        LJ (SR)  Disper. corr.   Coulomb (SR)   Coul. recip.
    2.86666e+04    1.23095e+05   -7.45574e+03   -9.39184e+05    5.27729e+03
      Potential    Kinetic En.   Total Energy  Conserved En.    Temperature
   -7.79998e+05    1.37994e+05   -6.42004e+05   -4.23032e+05    3.00512e+02
 Pres. DC (bar) Pressure (bar)   Constr. rmsd
   -2.20315e+02    8.13389e+00    0.00000e+00

           Step           Time
       53395000   106790.00000

   Energies (kJ/mol)
        G96Bond       G96Angle    Proper Dih.  Improper Dih.          LJ-14
    2.35846e+03    3.62041e+03    2.74326e+03    1.09146e+03   -2.67788e+02
     Coulomb-14        LJ (SR)  Disper. corr.   Coulomb (SR)   Coul. recip.
    2.83939e+04    1.23507e+05   -7.42837e+03   -9.40252e+05    5.32138e+03
      Potential    Kinetic En.   Total Energy  Conserved En.    Temperature
   -7.80913e+05    1.38207e+05   -6.42707e+05   -4.23002e+05    3.00976e+02
 Pres. DC (bar) Pressure (bar)   Constr. rmsd
   -2.18703e+02   -4.13386e+01    0.00000e+00

           Step           Time
       53400000   106800.00000

   Energies (kJ/mol)
        G96Bond       G96Angle    Proper Dih.  Improper Dih.          LJ-14
    2.39734e+03    3.74637e+03    2.76860e+03    1.06234e+03   -3.03741e+02
     Coulomb-14        LJ (SR)  Disper. corr.   Coulomb (SR)   Coul. recip.
    2.82531e+04    1.23795e+05   -7.44876e+03   -9.40959e+05    5.29011e+03
      Potential    Kinetic En.   Total Energy  Conserved En.    Temperature
   -7.81398e+05    1.38332e+05   -6.43066e+05   -4.22989e+05    3.01249e+02
 Pres. DC (bar) Pressure (bar)   Constr. rmsd
   -2.19904e+02   -6.52065e+01    0.00000e+00

           Step           Time
       53405000   106810.00000

   Energies (kJ/mol)
        G96Bond       G96Angle    Proper Dih.  Improper Dih.          LJ-14
    2.35318e+03    3.50574e+03    2.79610e+03    1.09935e+03   -2.47929e+02
     Coulomb-14        LJ (SR)  Disper. corr.   Coulomb (SR)   Coul. recip.
    2.85833e+04    1.23328e+05   -7.44021e+03   -9.39483e+05    5.31015e+03
      Potential    Kinetic En.   Total Energy  Conserved En.    Temperature
   -7.80196e+05    1.38093e+05   -6.42103e+05   -4.22969e+05    3.00727e+02
 Pres. DC (bar) Pressure (bar)   Constr. rmsd
   -2.19400e+02   -3.06581e+01    0.00000e+00

           Step           Time
       53410000   106820.00000

   Energies (kJ/mol)
        G96Bond       G96Angle    Proper Dih.  Improper Dih.          LJ-14
    2.20080e+03    3.56189e+03    2.82681e+03    1.08102e+03   -3.20589e+02
     Coulomb-14        LJ (SR)  Disper. corr.   Coulomb (SR)   Coul. recip.
    2.82991e+04    1.22488e+05   -7.47095e+03   -9.37859e+05    5.15645e+03
      Potential    Kinetic En.   Total Energy  Conserved En.    Temperature
   -7.80037e+05    1.37154e+05   -6.42882e+05   -4.22943e+05    2.98684e+02
 Pres. DC (bar) Pressure (bar)   Constr. rmsd
   -2.21214e+02   -5.42504e+01    0.00000e+00

           Step           Time
       53415000   106830.00000

   Energies (kJ/mol)
        G96Bond       G96Angle    Proper Dih.  Improper Dih.          LJ-14
    2.45932e+03    3.57587e+03    2.81032e+03    1.06245e+03   -2.95139e+02
     Coulomb-14        LJ (SR)  Disper. corr.   Coulomb (SR)   Coul. recip.
    2.84973e+04    1.23833e+05   -7.45688e+03   -9.40676e+05    5.38333e+03
      Potential    Kinetic En.   Total Energy  Conserved En.    Temperature
   -7.80807e+05    1.38152e+05   -6.42655e+05   -4.22886e+05    3.00856e+02
 Pres. DC (bar) Pressure (bar)   Constr. rmsd
   -2.20383e+02    3.31609e+01    0.00000e+00

           Step           Time
       53420000   106840.00000

   Energies (kJ/mol)
        G96Bond       G96Angle    Proper Dih.  Improper Dih.          LJ-14
    2.36099e+03    3.64218e+03    2.83473e+03    1.03991e+03   -3.35577e+02
     Coulomb-14        LJ (SR)  Disper. corr.   Coulomb (SR)   Coul. recip.
    2.85645e+04    1.22467e+05   -7.44383e+03   -9.38450e+05    5.19080e+03
      Potential    Kinetic En.   Total Energy  Conserved En.    Temperature
   -7.80129e+05    1.36638e+05   -6.43492e+05   -4.22868e+05    2.97559e+02
 Pres. DC (bar) Pressure (bar)   Constr. rmsd
   -2.19613e+02   -1.68120e+02    0.00000e+00

           Step           Time
       53425000   106850.00000

   Energies (kJ/mol)
        G96Bond       G96Angle    Proper Dih.  Improper Dih.          LJ-14
    2.29897e+03    3.66926e+03    2.69943e+03    1.10857e+03   -2.58432e+02
     Coulomb-14        LJ (SR)  Disper. corr.   Coulomb (SR)   Coul. recip.
    2.84794e+04    1.22615e+05   -7.43621e+03   -9.38825e+05    5.15859e+03
      Potential    Kinetic En.   Total Energy  Conserved En.    Temperature
   -7.80490e+05    1.37804e+05   -6.42686e+05   -4.22840e+05    3.00100e+02
 Pres. DC (bar) Pressure (bar)   Constr. rmsd
   -2.19164e+02   -2.24892e+02    0.00000e+00

           Step           Time
       53430000   106860.00000

   Energies (kJ/mol)
        G96Bond       G96Angle    Proper Dih.  Improper Dih.          LJ-14
    2.43732e+03    3.57795e+03    2.78684e+03    1.09664e+03   -2.69138e+02
     Coulomb-14        LJ (SR)  Disper. corr.   Coulomb (SR)   Coul. recip.
    2.85270e+04    1.23408e+05   -7.44758e+03   -9.39638e+05    5.37104e+03
      Potential    Kinetic En.   Total Energy  Conserved En.    Temperature
   -7.80149e+05    1.38270e+05   -6.41880e+05   -4.22830e+05    3.01113e+02
 Pres. DC (bar) Pressure (bar)   Constr. rmsd
   -2.19834e+02   -9.32359e+01    0.00000e+00

           Step           Time
       53435000   106870.00000

   Energies (kJ/mol)
        G96Bond       G96Angle    Proper Dih.  Improper Dih.          LJ-14
    2.36619e+03    3.62741e+03    2.84451e+03    1.17506e+03   -3.33937e+02
     Coulomb-14        LJ (SR)  Disper. corr.   Coulomb (SR)   Coul. recip.
    2.83488e+04    1.23229e+05   -7.45811e+03   -9.39026e+05    5.26164e+03
      Potential    Kinetic En.   Total Energy  Conserved En.    Temperature
   -7.79966e+05    1.37882e+05   -6.42084e+05   -4.22819e+05    3.00269e+02
 Pres. DC (bar) Pressure (bar)   Constr. rmsd
   -2.20455e+02   -9.88401e+01    0.00000e+00

           Step           Time
       53440000   106880.00000

   Energies (kJ/mol)
        G96Bond       G96Angle    Proper Dih.  Improper Dih.          LJ-14
    2.36925e+03    3.61989e+03    2.77045e+03    1.12946e+03   -2.60154e+02
     Coulomb-14        LJ (SR)  Disper. corr.   Coulomb (SR)   Coul. recip.
    2.83747e+04    1.24994e+05   -7.47384e+03   -9.42551e+05    5.26379e+03
      Potential    Kinetic En.   Total Energy  Conserved En.    Temperature
   -7.81764e+05    1.37660e+05   -6.44105e+05   -4.22797e+05    2.99784e+02
 Pres. DC (bar) Pressure (bar)   Constr. rmsd
   -2.21385e+02    1.68487e+02    0.00000e+00

           Step           Time
       53445000   106890.00000

   Energies (kJ/mol)
        G96Bond       G96Angle    Proper Dih.  Improper Dih.          LJ-14
    2.38103e+03    3.67674e+03    2.87340e+03    1.11643e+03   -2.83770e+02
     Coulomb-14        LJ (SR)  Disper. corr.   Coulomb (SR)   Coul. recip.
    2.82438e+04    1.24014e+05   -7.47509e+03   -9.40002e+05    5.17244e+03
      Potential    Kinetic En.   Total Energy  Conserved En.    Temperature
   -7.80283e+05    1.38494e+05   -6.41789e+05   -4.22786e+05    3.01602e+02
 Pres. DC (bar) Pressure (bar)   Constr. rmsd
   -2.21459e+02    1.93250e+00    0.00000e+00

           Step           Time
       53450000   106900.00000

   Energies (kJ/mol)
        G96Bond       G96Angle    Proper Dih.  Improper Dih.          LJ-14
    2.35265e+03    3.72384e+03    2.88048e+03    1.05537e+03   -2.96789e+02
     Coulomb-14        LJ (SR)  Disper. corr.   Coulomb (SR)   Coul. recip.
    2.84299e+04    1.24161e+05   -7.48872e+03   -9.41821e+05    5.25222e+03
      Potential    Kinetic En.   Total Energy  Conserved En.    Temperature
   -7.81752e+05    1.38110e+05   -6.43642e+05   -4.22751e+05    3.00765e+02
 Pres. DC (bar) Pressure (bar)   Constr. rmsd
   -2.22267e+02   -5.35028e+01    0.00000e+00

           Step           Time
       53455000   106910.00000

   Energies (kJ/mol)
        G96Bond       G96Angle    Proper Dih.  Improper Dih.          LJ-14
    2.32288e+03    3.64729e+03    2.90952e+03    1.11781e+03   -2.99512e+02
     Coulomb-14        LJ (SR)  Disper. corr.   Coulomb (SR)   Coul. recip.
    2.83489e+04    1.24485e+05   -7.47146e+03   -9.41307e+05    5.29392e+03
      Potential    Kinetic En.   Total Energy  Conserved En.    Temperature
   -7.80952e+05    1.38429e+05   -6.42524e+05   -4.22729e+05    3.01459e+02
 Pres. DC (bar) Pressure (bar)   Constr. rmsd
   -2.21244e+02    1.42790e+02    0.00000e+00

           Step           Time
       53460000   106920.00000

   Energies (kJ/mol)
        G96Bond       G96Angle    Proper Dih.  Improper Dih.          LJ-14
    2.35758e+03    3.66297e+03    2.88242e+03    1.01232e+03   -3.20437e+02
     Coulomb-14        LJ (SR)  Disper. corr.   Coulomb (SR)   Coul. recip.
    2.84417e+04    1.23990e+05   -7.46638e+03   -9.40698e+05    5.23312e+03
      Potential    Kinetic En.   Total Energy  Conserved En.    Temperature
   -7.80905e+05    1.36884e+05   -6.44021e+05   -4.22696e+05    2.98095e+02
 Pres. DC (bar) Pressure (bar)   Constr. rmsd
   -2.20944e+02    1.71536e+00    0.00000e+00

           Step           Time
       53465000   106930.00000

   Energies (kJ/mol)
        G96Bond       G96Angle    Proper Dih.  Improper Dih.          LJ-14
    2.36547e+03    3.78877e+03    2.80181e+03    1.14036e+03   -2.82883e+02
     Coulomb-14        LJ (SR)  Disper. corr.   Coulomb (SR)   Coul. recip.
    2.82834e+04    1.23705e+05   -7.46481e+03   -9.40586e+05    5.20620e+03
      Potential    Kinetic En.   Total Energy  Conserved En.    Temperature
   -7.81043e+05    1.37989e+05   -6.43054e+05   -4.22684e+05    3.00502e+02
 Pres. DC (bar) Pressure (bar)   Constr. rmsd
   -2.20851e+02   -5.62765e+00    0.00000e+00

           Step           Time
       53470000   106940.00000

   Energies (kJ/mol)
        G96Bond       G96Angle    Proper Dih.  Improper Dih.          LJ-14
    2.30894e+03    3.63384e+03    2.78151e+03    1.04269e+03   -3.75884e+02
     Coulomb-14        LJ (SR)  Disper. corr.   Coulomb (SR)   Coul. recip.
    2.84060e+04    1.23531e+05   -7.44608e+03   -9.40160e+05    5.34003e+03
      Potential    Kinetic En.   Total Energy  Conserved En.    Temperature
   -7.80937e+05    1.36515e+05   -6.44422e+05   -4.22658e+05    2.97292e+02
 Pres. DC (bar) Pressure (bar)   Constr. rmsd
   -2.19746e+02   -8.40774e+01    0.00000e+00

           Step           Time
       53475000   106950.00000

   Energies (kJ/mol)
        G96Bond       G96Angle    Proper Dih.  Improper Dih.          LJ-14
    2.36881e+03    3.81343e+03    2.82049e+03    1.09267e+03   -2.83084e+02
     Coulomb-14        LJ (SR)  Disper. corr.   Coulomb (SR)   Coul. recip.
    2.84825e+04    1.24307e+05   -7.48556e+03   -9.40922e+05    5.19514e+03
      Potential    Kinetic En.   Total Energy  Conserved En.    Temperature
   -7.80611e+05    1.38259e+05   -6.42352e+05   -4.22637e+05    3.01090e+02
 Pres. DC (bar) Pressure (bar)   Constr. rmsd
   -2.22079e+02    3.25994e+01    0.00000e+00

           Step           Time
       53480000   106960.00000

   Energies (kJ/mol)
        G96Bond       G96Angle    Proper Dih.  Improper Dih.          LJ-14
    2.34598e+03    3.65547e+03    2.90532e+03    1.17045e+03   -2.98647e+02
     Coulomb-14        LJ (SR)  Disper. corr.   Coulomb (SR)   Coul. recip.
    2.85876e+04    1.25005e+05   -7.46581e+03   -9.41061e+05    5.24113e+03
      Potential    Kinetic En.   Total Energy  Conserved En.    Temperature
   -7.79915e+05    1.38334e+05   -6.41581e+05   -4.22610e+05    3.01252e+02
 Pres. DC (bar) Pressure (bar)   Constr. rmsd
   -2.20910e+02    1.65247e+02    0.00000e+00

           Step           Time
       53485000   106970.00000

   Energies (kJ/mol)
        G96Bond       G96Angle    Proper Dih.  Improper Dih.          LJ-14
    2.29162e+03    3.55567e+03    2.83555e+03    1.13863e+03   -3.04762e+02
     Coulomb-14        LJ (SR)  Disper. corr.   Coulomb (SR)   Coul. recip.
    2.85364e+04    1.22826e+05   -7.46163e+03   -9.39850e+05    5.26196e+03
      Potential    Kinetic En.   Total Energy  Conserved En.    Temperature
   -7.81171e+05    1.37074e+05   -6.44097e+05   -4.22594e+05    2.98509e+02
 Pres. DC (bar) Pressure (bar)   Constr. rmsd
   -2.20663e+02   -1.57032e+02    0.00000e+00

           Step           Time
       53490000   106980.00000

   Energies (kJ/mol)
        G96Bond       G96Angle    Proper Dih.  Improper Dih.          LJ-14
    2.34926e+03    3.64903e+03    2.87749e+03    1.12840e+03   -3.78049e+02
     Coulomb-14        LJ (SR)  Disper. corr.   Coulomb (SR)   Coul. recip.
    2.83330e+04    1.23804e+05   -7.45361e+03   -9.41259e+05    5.26615e+03
      Potential    Kinetic En.   Total Energy  Conserved En.    Temperature
   -7.81683e+05    1.36924e+05   -6.44758e+05   -4.22558e+05    2.98183e+02
 Pres. DC (bar) Pressure (bar)   Constr. rmsd
   -2.20190e+02   -3.73826e+01    0.00000e+00

           Step           Time
       53495000   106990.00000

   Energies (kJ/mol)
        G96Bond       G96Angle    Proper Dih.  Improper Dih.          LJ-14
    2.34090e+03    3.60244e+03    2.81607e+03    1.10060e+03   -2.87579e+02
     Coulomb-14        LJ (SR)  Disper. corr.   Coulomb (SR)   Coul. recip.
    2.83002e+04    1.23948e+05   -7.49145e+03   -9.41891e+05    5.24956e+03
      Potential    Kinetic En.   Total Energy  Conserved En.    Temperature
   -7.82312e+05    1.38022e+05   -6.44290e+05   -4.22540e+05    3.00574e+02
 Pres. DC (bar) Pressure (bar)   Constr. rmsd
   -2.22428e+02    9.44687e+00    0.00000e+00

           Step           Time
       53500000   107000.00000

   Energies (kJ/mol)
        G96Bond       G96Angle    Proper Dih.  Improper Dih.          LJ-14
    2.25995e+03    3.66435e+03    2.81255e+03    1.11891e+03   -3.52522e+02
     Coulomb-14        LJ (SR)  Disper. corr.   Coulomb (SR)   Coul. recip.
    2.82570e+04    1.23716e+05   -7.44173e+03   -9.40022e+05    5.34419e+03
      Potential    Kinetic En.   Total Energy  Conserved En.    Temperature
   -7.80644e+05    1.37700e+05   -6.42944e+05   -4.22538e+05    2.99872e+02
 Pres. DC (bar) Pressure (bar)   Constr. rmsd
   -2.19489e+02   -3.00562e+00    0.00000e+00

           Step           Time
       53505000   107010.00000

   Energies (kJ/mol)
        G96Bond       G96Angle    Proper Dih.  Improper Dih.          LJ-14
    2.46690e+03    3.85042e+03    2.83821e+03    1.06297e+03   -3.83274e+02
     Coulomb-14        LJ (SR)  Disper. corr.   Coulomb (SR)   Coul. recip.
    2.81148e+04    1.24256e+05   -7.50359e+03   -9.41361e+05    5.09702e+03
      Potential    Kinetic En.   Total Energy  Conserved En.    Temperature
   -7.81561e+05    1.38249e+05   -6.43312e+05   -4.22484e+05    3.01068e+02
 Pres. DC (bar) Pressure (bar)   Constr. rmsd
   -2.23149e+02   -3.15058e+01    0.00000e+00

           Step           Time
       53510000   107020.00000

   Energies (kJ/mol)
        G96Bond       G96Angle    Proper Dih.  Improper Dih.          LJ-14
    2.25695e+03    3.79720e+03    2.75682e+03    9.81373e+02   -3.55291e+02
     Coulomb-14        LJ (SR)  Disper. corr.   Coulomb (SR)   Coul. recip.
    2.83867e+04    1.24917e+05   -7.48369e+03   -9.42408e+05    5.28848e+03
      Potential    Kinetic En.   Total Energy  Conserved En.    Temperature
   -7.81863e+05    1.37255e+05   -6.44608e+05   -4.22481e+05    2.98903e+02
 Pres. DC (bar) Pressure (bar)   Constr. rmsd
   -2.21968e+02    9.93912e+01    0.00000e+00

           Step           Time
       53515000   107030.00000

   Energies (kJ/mol)
        G96Bond       G96Angle    Proper Dih.  Improper Dih.          LJ-14
    2.51853e+03    3.68089e+03    2.71272e+03    1.11242e+03   -2.45987e+02
     Coulomb-14        LJ (SR)  Disper. corr.   Coulomb (SR)   Coul. recip.
    2.84569e+04    1.23564e+05   -7.45658e+03   -9.39266e+05    5.25497e+03
      Potential    Kinetic En.   Total Energy  Conserved En.    Temperature
   -7.79669e+05    1.38164e+05   -6.41505e+05   -4.22443e+05    3.00882e+02
 Pres. DC (bar) Pressure (bar)   Constr. rmsd
   -2.20365e+02   -2.59434e+01    0.00000e+00

           Step           Time
       53520000   107040.00000

   Energies (kJ/mol)
        G96Bond       G96Angle    Proper Dih.  Improper Dih.          LJ-14
    2.39470e+03    3.68198e+03    2.77028e+03    1.18700e+03   -3.07511e+02
     Coulomb-14        LJ (SR)  Disper. corr.   Coulomb (SR)   Coul. recip.
    2.82627e+04    1.24722e+05   -7.46248e+03   -9.40230e+05    5.33923e+03
      Potential    Kinetic En.   Total Energy  Conserved En.    Temperature
   -7.79642e+05    1.38109e+05   -6.41533e+05   -4.22447e+05    3.00763e+02
 Pres. DC (bar) Pressure (bar)   Constr. rmsd
   -2.20714e+02    4.43876e+01    0.00000e+00

           Step           Time
       53525000   107050.00000

   Energies (kJ/mol)
        G96Bond       G96Angle    Proper Dih.  Improper Dih.          LJ-14
    2.27100e+03    3.55042e+03    2.88936e+03    1.15271e+03   -2.54318e+02
     Coulomb-14        LJ (SR)  Disper. corr.   Coulomb (SR)   Coul. recip.
    2.84328e+04    1.24649e+05   -7.48205e+03   -9.41327e+05    5.29870e+03
      Potential    Kinetic En.   Total Energy  Conserved En.    Temperature
   -7.80820e+05    1.37498e+05   -6.43322e+05   -4.22396e+05    2.99433e+02
 Pres. DC (bar) Pressure (bar)   Constr. rmsd
   -2.21871e+02    1.61866e+02    0.00000e+00

           Step           Time
       53530000   107060.00000

   Energies (kJ/mol)
        G96Bond       G96Angle    Proper Dih.  Improper Dih.          LJ-14
    2.40715e+03    3.72107e+03    2.87907e+03    1.04923e+03   -3.39164e+02
     Coulomb-14        LJ (SR)  Disper. corr.   Coulomb (SR)   Coul. recip.
    2.84619e+04    1.22688e+05   -7.43251e+03   -9.38315e+05    5.38933e+03
      Potential    Kinetic En.   Total Energy  Conserved En.    Temperature
   -7.79491e+05    1.37792e+05   -6.41700e+05   -4.22347e+05    3.00072e+02
 Pres. DC (bar) Pressure (bar)   Constr. rmsd
   -2.18947e+02   -2.02161e+02    0.00000e+00

           Step           Time
       53535000   107070.00000

   Energies (kJ/mol)
        G96Bond       G96Angle    Proper Dih.  Improper Dih.          LJ-14
    2.34407e+03    3.76800e+03    2.73486e+03    1.10392e+03   -3.33807e+02
     Coulomb-14        LJ (SR)  Disper. corr.   Coulomb (SR)   Coul. recip.
    2.82419e+04    1.23462e+05   -7.45519e+03   -9.39653e+05    5.28392e+03
      Potential    Kinetic En.   Total Energy  Conserved En.    Temperature
   -7.80503e+05    1.38054e+05   -6.42449e+05   -4.22347e+05    3.00643e+02
 Pres. DC (bar) Pressure (bar)   Constr. rmsd
   -2.20283e+02   -7.44875e+01    0.00000e+00

           Step           Time
       53540000   107080.00000

   Energies (kJ/mol)
        G96Bond       G96Angle    Proper Dih.  Improper Dih.          LJ-14
    2.21486e+03    3.81190e+03    2.85804e+03    1.13345e+03   -3.06418e+02
     Coulomb-14        LJ (SR)  Disper. corr.   Coulomb (SR)   Coul. recip.
    2.81536e+04    1.23008e+05   -7.46827e+03   -9.39238e+05    5.23648e+03
      Potential    Kinetic En.   Total Energy  Conserved En.    Temperature
   -7.80596e+05    1.36893e+05   -6.43703e+05   -4.22324e+05    2.98115e+02
 Pres. DC (bar) Pressure (bar)   Constr. rmsd
   -2.21055e+02   -9.73616e+00    0.00000e+00

           Step           Time
       53545000   107090.00000

   Energies (kJ/mol)
        G96Bond       G96Angle    Proper Dih.  Improper Dih.          LJ-14
    2.32083e+03    3.84889e+03    2.85109e+03    1.15105e+03   -2.78959e+02
     Coulomb-14        LJ (SR)  Disper. corr.   Coulomb (SR)   Coul. recip.
    2.82574e+04    1.23772e+05   -7.45896e+03   -9.39387e+05    5.25558e+03
      Potential    Kinetic En.   Total Energy  Conserved En.    Temperature
   -7.79668e+05    1.38464e+05   -6.41204e+05   -4.22304e+05    3.01536e+02
 Pres. DC (bar) Pressure (bar)   Constr. rmsd
   -2.20505e+02   -2.77911e+01    0.00000e+00

           Step           Time
       53550000   107100.00000

   Energies (kJ/mol)
        G96Bond       G96Angle    Proper Dih.  Improper Dih.          LJ-14
    2.37093e+03    3.61512e+03    2.87141e+03    1.12014e+03   -2.72872e+02
     Coulomb-14        LJ (SR)  Disper. corr.   Coulomb (SR)   Coul. recip.
    2.82904e+04    1.24856e+05   -7.48530e+03   -9.43379e+05    5.25173e+03
      Potential    Kinetic En.   Total Energy  Conserved En.    Temperature
   -7.82761e+05    1.38237e+05   -6.44524e+05   -4.22286e+05    3.01043e+02
 Pres. DC (bar) Pressure (bar)   Constr. rmsd
   -2.22064e+02    1.09818e+02    0.00000e+00

           Step           Time
       53555000   107110.00000

   Energies (kJ/mol)
        G96Bond       G96Angle    Proper Dih.  Improper Dih.          LJ-14
    2.49221e+03    3.54502e+03    2.87960e+03    1.12469e+03   -3.60272e+02
     Coulomb-14        LJ (SR)  Disper. corr.   Coulomb (SR)   Coul. recip.
    2.83546e+04    1.25140e+05   -7.47615e+03   -9.41176e+05    5.27260e+03
      Potential    Kinetic En.   Total Energy  Conserved En.    Temperature
   -7.80204e+05    1.37945e+05   -6.42258e+05   -4.22232e+05    3.00406e+02
 Pres. DC (bar) Pressure (bar)   Constr. rmsd
   -2.21522e+02    1.33147e+02    0.00000e+00

           Step           Time
       53560000   107120.00000

   Energies (kJ/mol)
        G96Bond       G96Angle    Proper Dih.  Improper Dih.          LJ-14
    2.38080e+03    3.70027e+03    2.72058e+03    1.06156e+03   -2.24902e+02
     Coulomb-14        LJ (SR)  Disper. corr.   Coulomb (SR)   Coul. recip.
    2.82199e+04    1.24956e+05   -7.49259e+03   -9.42491e+05    5.33573e+03
      Potential    Kinetic En.   Total Energy  Conserved En.    Temperature
   -7.81834e+05    1.37569e+05   -6.44265e+05   -4.22209e+05    2.99586e+02
 Pres. DC (bar) Pressure (bar)   Constr. rmsd
   -2.22496e+02    8.10174e+01    0.00000e+00

           Step           Time
       53565000   107130.00000

   Energies (kJ/mol)
        G96Bond       G96Angle    Proper Dih.  Improper Dih.          LJ-14
    2.29369e+03    3.58192e+03    2.79009e+03    1.00191e+03   -3.43260e+02
     Coulomb-14        LJ (SR)  Disper. corr.   Coulomb (SR)   Coul. recip.
    2.83777e+04    1.25054e+05   -7.46367e+03   -9.41468e+05    5.24427e+03
      Potential    Kinetic En.   Total Energy  Conserved En.    Temperature
   -7.80931e+05    1.36596e+05   -6.44335e+05   -4.22206e+05    2.97468e+02
 Pres. DC (bar) Pressure (bar)   Constr. rmsd
   -2.20784e+02   -1.89984e+01    0.00000e+00

           Step           Time
       53570000   107140.00000

   Energies (kJ/mol)
        G96Bond       G96Angle    Proper Dih.  Improper Dih.          LJ-14
    2.32068e+03    3.69707e+03    2.78270e+03    1.07723e+03   -2.83383e+02
     Coulomb-14        LJ (SR)  Disper. corr.   Coulomb (SR)   Coul. recip.
    2.84803e+04    1.24683e+05   -7.47046e+03   -9.43139e+05    5.29233e+03
      Potential    Kinetic En.   Total Energy  Conserved En.    Temperature
   -7.82560e+05    1.38407e+05   -6.44153e+05   -4.22181e+05    3.01412e+02
 Pres. DC (bar) Pressure (bar)   Constr. rmsd
   -2.21185e+02    9.23015e+00    0.00000e+00

           Step           Time
       53575000   107150.00000

   Energies (kJ/mol)
        G96Bond       G96Angle    Proper Dih.  Improper Dih.          LJ-14
    2.24209e+03    3.66815e+03    2.93412e+03    1.10302e+03   -2.96237e+02
     Coulomb-14        LJ (SR)  Disper. corr.   Coulomb (SR)   Coul. recip.
    2.82926e+04    1.24835e+05   -7.48744e+03   -9.42558e+05    5.30766e+03
      Potential    Kinetic En.   Total Energy  Conserved En.    Temperature
   -7.81959e+05    1.37620e+05   -6.44339e+05   -4.22182e+05    2.99698e+02
 Pres. DC (bar) Pressure (bar)   Constr. rmsd
   -2.22191e+02    1.74667e+02    0.00000e+00

           Step           Time
       53580000   107160.00000

   Energies (kJ/mol)
        G96Bond       G96Angle    Proper Dih.  Improper Dih.          LJ-14
    2.15573e+03    3.77242e+03    2.77829e+03    1.04999e+03   -3.00863e+02
     Coulomb-14        LJ (SR)  Disper. corr.   Coulomb (SR)   Coul. recip.
    2.82736e+04    1.23710e+05   -7.45344e+03   -9.40692e+05    5.24791e+03
      Potential    Kinetic En.   Total Energy  Conserved En.    Temperature
   -7.81459e+05    1.37287e+05   -6.44172e+05   -4.22168e+05    2.98972e+02
 Pres. DC (bar) Pressure (bar)   Constr. rmsd
   -2.20180e+02   -8.25867e+01    0.00000e+00

           Step           Time
       53585000   107170.00000

   Energies (kJ/mol)
        G96Bond       G96Angle    Proper Dih.  Improper Dih.          LJ-14
    2.41405e+03    3.68653e+03    2.85364e+03    1.17602e+03   -2.55810e+02
     Coulomb-14        LJ (SR)  Disper. corr.   Coulomb (SR)   Coul. recip.
    2.81936e+04    1.21772e+05   -7.48102e+03   -9.38361e+05    5.21626e+03
      Potential    Kinetic En.   Total Energy  Conserved En.    Temperature
   -7.80785e+05    1.37255e+05   -6.43530e+05   -4.22122e+05    2.98903e+02
 Pres. DC (bar) Pressure (bar)   Constr. rmsd
   -2.21810e+02   -1.97393e+02    0.00000e+00

           Step           Time
       53590000   107180.00000

   Energies (kJ/mol)
        G96Bond       G96Angle    Proper Dih.  Improper Dih.          LJ-14
    2.30160e+03    3.69674e+03    2.74063e+03    1.09740e+03   -2.06669e+02
     Coulomb-14        LJ (SR)  Disper. corr.   Coulomb (SR)   Coul. recip.
    2.84461e+04    1.22650e+05   -7.44779e+03   -9.39884e+05    5.30886e+03
      Potential    Kinetic En.   Total Energy  Conserved En.    Temperature
   -7.81296e+05    1.37301e+05   -6.43996e+05   -4.22105e+05    2.99003e+02
 Pres. DC (bar) Pressure (bar)   Constr. rmsd
   -2.19846e+02   -8.21356e+01    0.00000e+00

           Step           Time
       53595000   107190.00000

   Energies (kJ/mol)
        G96Bond       G96Angle    Proper Dih.  Improper Dih.          LJ-14
    2.25985e+03    3.74318e+03    2.79386e+03    1.12287e+03   -3.02798e+02
     Coulomb-14        LJ (SR)  Disper. corr.   Coulomb (SR)   Coul. recip.
    2.82825e+04    1.24363e+05   -7.47697e+03   -9.40971e+05    5.19929e+03
      Potential    Kinetic En.   Total Energy  Conserved En.    Temperature
   -7.80986e+05    1.37854e+05   -6.43132e+05   -4.22092e+05    3.00208e+02
 Pres. DC (bar) Pressure (bar)   Constr. rmsd
   -2.21571e+02    8.99976e+01    0.00000e+00

           Step           Time
       53600000   107200.00000

   Energies (kJ/mol)
        G96Bond       G96Angle    Proper Dih.  Improper Dih.          LJ-14
    2.34816e+03    3.67748e+03    2.76089e+03    1.04184e+03   -3.53912e+02
     Coulomb-14        LJ (SR)  Disper. corr.   Coulomb (SR)   Coul. recip.
    2.82767e+04    1.24565e+05   -7.45115e+03   -9.40740e+05    5.26068e+03
      Potential    Kinetic En.   Total Energy  Conserved En.    Temperature
   -7.80615e+05    1.37001e+05   -6.43614e+05   -4.22047e+05    2.98350e+02
 Pres. DC (bar) Pressure (bar)   Constr. rmsd
   -2.20045e+02    4.95042e+01    0.00000e+00

           Step           Time
       53605000   107210.00000

   Energies (kJ/mol)
        G96Bond       G96Angle    Proper Dih.  Improper Dih.          LJ-14
    2.27587e+03    3.59146e+03    2.83717e+03    1.02568e+03   -3.01973e+02
     Coulomb-14        LJ (SR)  Disper. corr.   Coulomb (SR)   Coul. recip.
    2.84534e+04    1.24944e+05   -7.48583e+03   -9.41845e+05    5.30423e+03
      Potential    Kinetic En.   Total Energy  Conserved En.    Temperature
   -7.81202e+05    1.37169e+05   -6.44032e+05   -4.22041e+05    2.98716e+02
 Pres. DC (bar) Pressure (bar)   Constr. rmsd
   -2.22095e+02    6.39238e+01    0.00000e+00

           Step           Time
       53610000   107220.00000

   Energies (kJ/mol)
        G96Bond       G96Angle    Proper Dih.  Improper Dih.          LJ-14
    2.23309e+03    3.65060e+03    2.85782e+03    1.08924e+03   -2.99924e+02
     Coulomb-14        LJ (SR)  Disper. corr.   Coulomb (SR)   Coul. recip.
    2.82985e+04    1.23089e+05   -7.44208e+03   -9.38477e+05    5.37176e+03
      Potential    Kinetic En.   Total Energy  Conserved En.    Temperature
   -7.79629e+05    1.38060e+05   -6.41569e+05   -4.22013e+05    3.00656e+02
 Pres. DC (bar) Pressure (bar)   Constr. rmsd
   -2.19510e+02   -7.58624e+01    0.00000e+00

           Step           Time
       53615000   107230.00000

   Energies (kJ/mol)
        G96Bond       G96Angle    Proper Dih.  Improper Dih.          LJ-14
    2.38775e+03    3.82364e+03    2.72445e+03    1.08180e+03   -3.34992e+02
     Coulomb-14        LJ (SR)  Disper. corr.   Coulomb (SR)   Coul. recip.
    2.82988e+04    1.22661e+05   -7.45706e+03   -9.39433e+05    5.26583e+03
      Potential    Kinetic En.   Total Energy  Conserved En.    Temperature
   -7.80982e+05    1.38244e+05   -6.42738e+05   -4.22012e+05    3.01058e+02
 Pres. DC (bar) Pressure (bar)   Constr. rmsd
   -2.20394e+02   -1.99172e+02    0.00000e+00

           Step           Time
       53620000   107240.00000

   Energies (kJ/mol)
        G96Bond       G96Angle    Proper Dih.  Improper Dih.          LJ-14
    2.42760e+03    3.68157e+03    2.80179e+03    1.04197e+03   -3.19978e+02
     Coulomb-14        LJ (SR)  Disper. corr.   Coulomb (SR)   Coul. recip.
    2.82057e+04    1.23093e+05   -7.43274e+03   -9.39432e+05    5.32205e+03
      Potential    Kinetic En.   Total Energy  Conserved En.    Temperature
   -7.80610e+05    1.36630e+05   -6.43980e+05   -4.21991e+05    2.97543e+02
 Pres. DC (bar) Pressure (bar)   Constr. rmsd
   -2.18960e+02   -2.39105e+02    0.00000e+00

           Step           Time
       53625000   107250.00000

   Energies (kJ/mol)
        G96Bond       G96Angle    Proper Dih.  Improper Dih.          LJ-14
    2.25673e+03    3.68979e+03    2.71204e+03    1.10295e+03   -2.82548e+02
     Coulomb-14        LJ (SR)  Disper. corr.   Coulomb (SR)   Coul. recip.
    2.81905e+04    1.26648e+05   -7.49099e+03   -9.45069e+05    5.23827e+03
      Potential    Kinetic En.   Total Energy  Conserved En.    Temperature
   -7.83005e+05    1.37276e+05   -6.45729e+05   -4.22004e+05    2.98948e+02
 Pres. DC (bar) Pressure (bar)   Constr. rmsd
   -2.22401e+02    2.77691e+02    0.00000e+00

           Step           Time
       53630000   107260.00000

   Energies (kJ/mol)
        G96Bond       G96Angle    Proper Dih.  Improper Dih.          LJ-14
    2.56400e+03    3.83468e+03    2.80028e+03    1.10632e+03   -2.74311e+02
     Coulomb-14        LJ (SR)  Disper. corr.   Coulomb (SR)   Coul. recip.
    2.82361e+04    1.23221e+05   -7.48747e+03   -9.38585e+05    5.30046e+03
      Potential    Kinetic En.   Total Energy  Conserved En.    Temperature
   -7.79284e+05    1.37413e+05   -6.41871e+05   -4.21979e+05    2.99247e+02
 Pres. DC (bar) Pressure (bar)   Constr. rmsd
   -2.22192e+02   -3.94658e+00    0.00000e+00

           Step           Time
       53635000   107270.00000

   Energies (kJ/mol)
        G96Bond       G96Angle    Proper Dih.  Improper Dih.          LJ-14
    2.39532e+03    3.68893e+03    2.87450e+03    1.07519e+03   -3.46450e+02
     Coulomb-14        LJ (SR)  Disper. corr.   Coulomb (SR)   Coul. recip.
    2.84438e+04    1.23720e+05   -7.44412e+03   -9.39752e+05    5.25951e+03
      Potential    Kinetic En.   Total Energy  Conserved En.    Temperature
   -7.80086e+05    1.36470e+05   -6.43616e+05   -4.21962e+05    2.97194e+02
 Pres. DC (bar) Pressure (bar)   Constr. rmsd
   -2.19630e+02   -1.02113e+02    0.00000e+00

           Step           Time
       53640000   107280.00000

   Energies (kJ/mol)
        G96Bond       G96Angle    Proper Dih.  Improper Dih.          LJ-14
    2.37173e+03    3.65793e+03    2.93039e+03    1.08098e+03   -2.27757e+02
     Coulomb-14        LJ (SR)  Disper. corr.   Coulomb (SR)   Coul. recip.
    2.84918e+04    1.24372e+05   -7.43398e+03   -9.42171e+05    5.36595e+03
      Potential    Kinetic En.   Total Energy  Conserved En.    Temperature
   -7.81562e+05    1.38816e+05   -6.42745e+05   -4.21976e+05    3.02304e+02
 Pres. DC (bar) Pressure (bar)   Constr. rmsd
   -2.19033e+02   -9.79252e+00    0.00000e+00

           Step           Time
       53645000   107290.00000

   Energies (kJ/mol)
        G96Bond       G96Angle    Proper Dih.  Improper Dih.          LJ-14
    2.28889e+03    3.76593e+03    2.83261e+03    1.09543e+03   -3.44897e+02
     Coulomb-14        LJ (SR)  Disper. corr.   Coulomb (SR)   Coul. recip.
    2.81236e+04    1.23896e+05   -7.46871e+03   -9.41314e+05    5.19943e+03
      Potential    Kinetic En.   Total Energy  Conserved En.    Temperature
   -7.81926e+05    1.37974e+05   -6.43952e+05   -4.21933e+05    3.00468e+02
 Pres. DC (bar) Pressure (bar)   Constr. rmsd
   -2.21082e+02   -6.54531e+00    0.00000e+00

           Step           Time
       53650000   107300.00000

   Energies (kJ/mol)
        G96Bond       G96Angle    Proper Dih.  Improper Dih.          LJ-14
    2.29333e+03    3.67664e+03    2.77251e+03    1.05870e+03   -3.11375e+02
     Coulomb-14        LJ (SR)  Disper. corr.   Coulomb (SR)   Coul. recip.
    2.83423e+04    1.24041e+05   -7.44032e+03   -9.39881e+05    5.20936e+03
      Potential    Kinetic En.   Total Energy  Conserved En.    Temperature
   -7.80239e+05    1.37416e+05   -6.42823e+05   -4.21923e+05    2.99254e+02
 Pres. DC (bar) Pressure (bar)   Constr. rmsd
   -2.19406e+02   -9.03615e+01    0.00000e+00

           Step           Time
       53655000   107310.00000

   Energies (kJ/mol)
        G96Bond       G96Angle    Proper Dih.  Improper Dih.          LJ-14
    2.28009e+03    3.81008e+03    2.82332e+03    1.22485e+03   -2.99507e+02
     Coulomb-14        LJ (SR)  Disper. corr.   Coulomb (SR)   Coul. recip.
    2.84298e+04    1.24451e+05   -7.44716e+03   -9.41032e+05    5.32812e+03
      Potential    Kinetic En.   Total Energy  Conserved En.    Temperature
   -7.80431e+05    1.38532e+05   -6.41900e+05   -4.21896e+05    3.01683e+02
 Pres. DC (bar) Pressure (bar)   Constr. rmsd
   -2.19809e+02    1.03957e+02    0.00000e+00

           Step           Time
       53660000   107320.00000

   Energies (kJ/mol)
        G96Bond       G96Angle    Proper Dih.  Improper Dih.          LJ-14
    2.24407e+03    3.61637e+03    2.83018e+03    1.19275e+03   -3.46972e+02
     Coulomb-14        LJ (SR)  Disper. corr.   Coulomb (SR)   Coul. recip.
    2.82389e+04    1.26520e+05   -7.47563e+03   -9.44616e+05    5.15779e+03
      Potential    Kinetic En.   Total Energy  Conserved En.    Temperature
   -7.82638e+05    1.36687e+05   -6.45951e+05   -4.21874e+05    2.97667e+02
 Pres. DC (bar) Pressure (bar)   Constr. rmsd
   -2.21491e+02    2.66707e+02    0.00000e+00

           Step           Time
       53665000   107330.00000

   Energies (kJ/mol)
        G96Bond       G96Angle    Proper Dih.  Improper Dih.          LJ-14
    2.39918e+03    3.70421e+03    2.87522e+03    1.04773e+03   -2.93456e+02
     Coulomb-14        LJ (SR)  Disper. corr.   Coulomb (SR)   Coul. recip.
    2.84026e+04    1.24338e+05   -7.44290e+03   -9.40834e+05    5.22698e+03
      Potential    Kinetic En.   Total Energy  Conserved En.    Temperature
   -7.80577e+05    1.37771e+05   -6.42806e+05   -4.21853e+05    3.00028e+02
 Pres. DC (bar) Pressure (bar)   Constr. rmsd
   -2.19558e+02    8.19200e+01    0.00000e+00

           Step           Time
       53670000   107340.00000

   Energies (kJ/mol)
        G96Bond       G96Angle    Proper Dih.  Improper Dih.          LJ-14
    2.29564e+03    3.67339e+03    2.75985e+03    1.06946e+03   -2.46667e+02
     Coulomb-14        LJ (SR)  Disper. corr.   Coulomb (SR)   Coul. recip.
    2.82620e+04    1.24134e+05   -7.46523e+03   -9.40404e+05    5.30352e+03
      Potential    Kinetic En.   Total Energy  Conserved En.    Temperature
   -7.80618e+05    1.37208e+05   -6.43410e+05   -4.21826e+05    2.98802e+02
 Pres. DC (bar) Pressure (bar)   Constr. rmsd
   -2.20876e+02    1.15950e+02    0.00000e+00

           Step           Time
       53675000   107350.00000

   Energies (kJ/mol)
        G96Bond       G96Angle    Proper Dih.  Improper Dih.          LJ-14
    2.36855e+03    3.65352e+03    2.86841e+03    1.03777e+03   -2.81859e+02
     Coulomb-14        LJ (SR)  Disper. corr.   Coulomb (SR)   Coul. recip.
    2.81844e+04    1.22756e+05   -7.43843e+03   -9.37481e+05    5.37614e+03
      Potential    Kinetic En.   Total Energy  Conserved En.    Temperature
   -7.78957e+05    1.37364e+05   -6.41593e+05   -4.21809e+05    2.99140e+02
 Pres. DC (bar) Pressure (bar)   Constr. rmsd
   -2.19295e+02   -3.79918e+01    0.00000e+00

           Step           Time
       53680000   107360.00000

   Energies (kJ/mol)
        G96Bond       G96Angle    Proper Dih.  Improper Dih.          LJ-14
    2.31944e+03    3.89519e+03    2.72990e+03    1.07670e+03   -2.74351e+02
     Coulomb-14        LJ (SR)  Disper. corr.   Coulomb (SR)   Coul. recip.
    2.83918e+04    1.24092e+05   -7.44707e+03   -9.40546e+05    5.23670e+03
      Potential    Kinetic En.   Total Energy  Conserved En.    Temperature
   -7.80525e+05    1.37954e+05   -6.42571e+05   -4.21776e+05    3.00427e+02
 Pres. DC (bar) Pressure (bar)   Constr. rmsd
   -2.19804e+02    4.74443e+00    0.00000e+00

           Step           Time
       53685000   107370.00000

   Energies (kJ/mol)
        G96Bond       G96Angle    Proper Dih.  Improper Dih.          LJ-14
    2.34699e+03    3.64862e+03    2.77668e+03    1.12435e+03   -3.26813e+02
     Coulomb-14        LJ (SR)  Disper. corr.   Coulomb (SR)   Coul. recip.
    2.82770e+04    1.24907e+05   -7.46970e+03   -9.42236e+05    5.17083e+03
      Potential    Kinetic En.   Total Energy  Conserved En.    Temperature
   -7.81781e+05    1.36785e+05   -6.44997e+05   -4.21759e+05    2.97879e+02
 Pres. DC (bar) Pressure (bar)   Constr. rmsd
   -2.21140e+02   -3.53910e+01    0.00000e+00

           Step           Time
       53690000   107380.00000

   Energies (kJ/mol)
        G96Bond       G96Angle    Proper Dih.  Improper Dih.          LJ-14
    2.27698e+03    3.52208e+03    2.82565e+03    1.05879e+03   -3.28188e+02
     Coulomb-14        LJ (SR)  Disper. corr.   Coulomb (SR)   Coul. recip.
    2.81205e+04    1.23567e+05   -7.44405e+03   -9.39749e+05    5.21126e+03
      Potential    Kinetic En.   Total Energy  Conserved En.    Temperature
   -7.80939e+05    1.37664e+05   -6.43275e+05   -4.21754e+05    2.99793e+02
 Pres. DC (bar) Pressure (bar)   Constr. rmsd
   -2.19626e+02   -1.96608e+01    0.00000e+00

           Step           Time
       53695000   107390.00000

   Energies (kJ/mol)
        G96Bond       G96Angle    Proper Dih.  Improper Dih.          LJ-14
    2.27735e+03    3.81088e+03    2.94319e+03    1.20139e+03   -4.06084e+02
     Coulomb-14        LJ (SR)  Disper. corr.   Coulomb (SR)   Coul. recip.
    2.81129e+04    1.24313e+05   -7.45563e+03   -9.41056e+05    5.25360e+03
      Potential    Kinetic En.   Total Energy  Conserved En.    Temperature
   -7.81006e+05    1.38186e+05   -6.42819e+05   -4.21733e+05    3.00932e+02
 Pres. DC (bar) Pressure (bar)   Constr. rmsd
   -2.20309e+02    5.96657e+01    0.00000e+00

           Step           Time
       53700000   107400.00000

   Energies (kJ/mol)
        G96Bond       G96Angle    Proper Dih.  Improper Dih.          LJ-14
    2.41372e+03    3.68517e+03    2.91245e+03    1.04576e+03   -3.44770e+02
     Coulomb-14        LJ (SR)  Disper. corr.   Coulomb (SR)   Coul. recip.
    2.85357e+04    1.24539e+05   -7.46326e+03   -9.40622e+05    5.36407e+03
      Potential    Kinetic En.   Total Energy  Conserved En.    Temperature
   -7.79934e+05    1.37214e+05   -6.42719e+05   -4.21678e+05    2.98814e+02
 Pres. DC (bar) Pressure (bar)   Constr. rmsd
   -2.20760e+02    6.33043e+00    0.00000e+00

           Step           Time
       53705000   107410.00000

   Energies (kJ/mol)
        G96Bond       G96Angle    Proper Dih.  Improper Dih.          LJ-14
    2.37272e+03    3.68332e+03    2.87819e+03    1.00636e+03   -3.08754e+02
     Coulomb-14        LJ (SR)  Disper. corr.   Coulomb (SR)   Coul. recip.
    2.85359e+04    1.25142e+05   -7.47277e+03   -9.41567e+05    5.23236e+03
      Potential    Kinetic En.   Total Energy  Conserved En.    Temperature
   -7.80498e+05    1.37627e+05   -6.42871e+05   -4.21673e+05    2.99713e+02
 Pres. DC (bar) Pressure (bar)   Constr. rmsd
   -2.21322e+02    9.34567e+01    0.00000e+00

           Step           Time
       53710000   107420.00000

   Energies (kJ/mol)
        G96Bond       G96Angle    Proper Dih.  Improper Dih.          LJ-14
    2.23237e+03    3.63550e+03    2.85411e+03    1.01900e+03   -2.92940e+02
     Coulomb-14        LJ (SR)  Disper. corr.   Coulomb (SR)   Coul. recip.
    2.83387e+04    1.26735e+05   -7.48254e+03   -9.44772e+05    5.36565e+03
      Potential    Kinetic En.   Total Energy  Conserved En.    Temperature
   -7.82367e+05    1.36383e+05   -6.45984e+05   -4.21644e+05    2.97005e+02
 Pres. DC (bar) Pressure (bar)   Constr. rmsd
   -2.21900e+02    2.90089e+02    0.00000e+00

           Step           Time
       53715000   107430.00000

   Energies (kJ/mol)
        G96Bond       G96Angle    Proper Dih.  Improper Dih.          LJ-14
    2.35419e+03    3.74990e+03    2.82594e+03    1.06836e+03   -2.83252e+02
     Coulomb-14        LJ (SR)  Disper. corr.   Coulomb (SR)   Coul. recip.
    2.83178e+04    1.24609e+05   -7.44231e+03   -9.41829e+05    5.20122e+03
      Potential    Kinetic En.   Total Energy  Conserved En.    Temperature
   -7.81428e+05    1.38175e+05   -6.43253e+05   -4.21645e+05    3.00907e+02
 Pres. DC (bar) Pressure (bar)   Constr. rmsd
   -2.19523e+02   -6.77737e+00    0.00000e+00

           Step           Time
       53720000   107440.00000

   Energies (kJ/mol)
        G96Bond       G96Angle    Proper Dih.  Improper Dih.          LJ-14
    2.19161e+03    3.64945e+03    2.73553e+03    1.07579e+03   -3.42970e+02
     Coulomb-14        LJ (SR)  Disper. corr.   Coulomb (SR)   Coul. recip.
    2.84404e+04    1.25016e+05   -7.45286e+03   -9.42321e+05    5.21176e+03
      Potential    Kinetic En.   Total Energy  Conserved En.    Temperature
   -7.81796e+05    1.38009e+05   -6.43786e+05   -4.21652e+05    3.00546e+02
 Pres. DC (bar) Pressure (bar)   Constr. rmsd
   -2.20145e+02    1.18439e+02    0.00000e+00

           Step           Time
       53725000   107450.00000

   Energies (kJ/mol)
        G96Bond       G96Angle    Proper Dih.  Improper Dih.          LJ-14
    2.36831e+03    3.58787e+03    2.77949e+03    9.97246e+02   -2.89169e+02
     Coulomb-14        LJ (SR)  Disper. corr.   Coulomb (SR)   Coul. recip.
    2.83130e+04    1.25652e+05   -7.45930e+03   -9.42537e+05    5.25701e+03
      Potential    Kinetic En.   Total Energy  Conserved En.    Temperature
   -7.81330e+05    1.38517e+05   -6.42814e+05   -4.21622e+05    3.01651e+02
 Pres. DC (bar) Pressure (bar)   Constr. rmsd
   -2.20525e+02    2.13284e+02    0.00000e+00

           Step           Time
       53730000   107460.00000

   Energies (kJ/mol)
        G96Bond       G96Angle    Proper Dih.  Improper Dih.          LJ-14
    2.38152e+03    3.55108e+03    2.80558e+03    1.12191e+03   -2.98707e+02
     Coulomb-14        LJ (SR)  Disper. corr.   Coulomb (SR)   Coul. recip.
    2.86546e+04    1.25021e+05   -7.45158e+03   -9.41524e+05    5.18037e+03
      Potential    Kinetic En.   Total Energy  Conserved En.    Temperature
   -7.80559e+05    1.37189e+05   -6.43369e+05   -4.21591e+05    2.98761e+02
 Pres. DC (bar) Pressure (bar)   Constr. rmsd
   -2.20070e+02    6.81831e+01    0.00000e+00

           Step           Time
       53735000   107470.00000

   Energies (kJ/mol)
        G96Bond       G96Angle    Proper Dih.  Improper Dih.          LJ-14
    2.38605e+03    3.71313e+03    2.77034e+03    1.13649e+03   -2.88969e+02
     Coulomb-14        LJ (SR)  Disper. corr.   Coulomb (SR)   Coul. recip.
    2.83134e+04    1.22256e+05   -7.46205e+03   -9.37859e+05    5.30497e+03
      Potential    Kinetic En.   Total Energy  Conserved En.    Temperature
   -7.79729e+05    1.37991e+05   -6.41738e+05   -4.21557e+05    3.00507e+02
 Pres. DC (bar) Pressure (bar)   Constr. rmsd
   -2.20688e+02   -8.50935e+01    0.00000e+00

           Step           Time
       53740000   107480.00000

   Energies (kJ/mol)
        G96Bond       G96Angle    Proper Dih.  Improper Dih.          LJ-14
    2.43696e+03    3.42371e+03    2.80564e+03    1.13143e+03   -3.54835e+02
     Coulomb-14        LJ (SR)  Disper. corr.   Coulomb (SR)   Coul. recip.
    2.85886e+04    1.23731e+05   -7.47974e+03   -9.41722e+05    5.26329e+03
      Potential    Kinetic En.   Total Energy  Conserved En.    Temperature
   -7.82175e+05    1.36939e+05   -6.45236e+05   -4.21549e+05    2.98216e+02
 Pres. DC (bar) Pressure (bar)   Constr. rmsd
   -2.21735e+02   -1.34805e+02    0.00000e+00

           Step           Time
       53745000   107490.00000

   Energies (kJ/mol)
        G96Bond       G96Angle    Proper Dih.  Improper Dih.          LJ-14
    2.38343e+03    3.64069e+03    2.85507e+03    1.13631e+03   -3.55419e+02
     Coulomb-14        LJ (SR)  Disper. corr.   Coulomb (SR)   Coul. recip.
    2.85148e+04    1.23580e+05   -7.46446e+03   -9.39751e+05    5.28351e+03
      Potential    Kinetic En.   Total Energy  Conserved En.    Temperature
   -7.80177e+05    1.38115e+05   -6.42062e+05   -4.21528e+05    3.00777e+02
 Pres. DC (bar) Pressure (bar)   Constr. rmsd
   -2.20830e+02    3.80686e+01    0.00000e+00

           Step           Time
       53750000   107500.00000

   Energies (kJ/mol)
        G96Bond       G96Angle    Proper Dih.  Improper Dih.          LJ-14
    2.42817e+03    3.76015e+03    2.80866e+03    1.06493e+03   -2.62416e+02
     Coulomb-14        LJ (SR)  Disper. corr.   Coulomb (SR)   Coul. recip.
    2.85586e+04    1.24439e+05   -7.45104e+03   -9.40466e+05    5.22860e+03
      Potential    Kinetic En.   Total Energy  Conserved En.    Temperature
   -7.79891e+05    1.37386e+05   -6.42505e+05   -4.21470e+05    2.99189e+02
 Pres. DC (bar) Pressure (bar)   Constr. rmsd
   -2.20038e+02    7.80233e+01    0.00000e+00

           Step           Time
       53755000   107510.00000

   Energies (kJ/mol)
        G96Bond       G96Angle    Proper Dih.  Improper Dih.          LJ-14
    2.50945e+03    3.78736e+03    2.81560e+03    1.08483e+03   -3.07089e+02
     Coulomb-14        LJ (SR)  Disper. corr.   Coulomb (SR)   Coul. recip.
    2.84814e+04    1.23893e+05   -7.44815e+03   -9.39025e+05    5.21043e+03
      Potential    Kinetic En.   Total Energy  Conserved En.    Temperature
   -7.78998e+05    1.37566e+05   -6.41432e+05   -4.21463e+05    2.99580e+02
 Pres. DC (bar) Pressure (bar)   Constr. rmsd
   -2.19868e+02   -6.88724e+01    0.00000e+00

           Step           Time
       53760000   107520.00000

   Energies (kJ/mol)
        G96Bond       G96Angle    Proper Dih.  Improper Dih.          LJ-14
    2.33111e+03    3.65014e+03    2.76661e+03    1.08859e+03   -3.33756e+02
     Coulomb-14        LJ (SR)  Disper. corr.   Coulomb (SR)   Coul. recip.
    2.82664e+04    1.23040e+05   -7.44240e+03   -9.38874e+05    5.31567e+03
      Potential    Kinetic En.   Total Energy  Conserved En.    Temperature
   -7.80192e+05    1.37748e+05   -6.42443e+05   -4.21470e+05    2.99978e+02
 Pres. DC (bar) Pressure (bar)   Constr. rmsd
   -2.19529e+02   -1.18774e+02    0.00000e+00

           Step           Time
       53765000   107530.00000

   Energies (kJ/mol)
        G96Bond       G96Angle    Proper Dih.  Improper Dih.          LJ-14
    2.21712e+03    3.58596e+03    2.80420e+03    1.06476e+03   -3.49730e+02
     Coulomb-14        LJ (SR)  Disper. corr.   Coulomb (SR)   Coul. recip.
    2.84836e+04    1.25788e+05   -7.47740e+03   -9.43011e+05    5.19661e+03
      Potential    Kinetic En.   Total Energy  Conserved En.    Temperature
   -7.81698e+05    1.37303e+05   -6.44394e+05   -4.21435e+05    2.99009e+02
 Pres. DC (bar) Pressure (bar)   Constr. rmsd
   -2.21596e+02    2.05179e+02    0.00000e+00

           Step           Time
       53770000   107540.00000

   Energies (kJ/mol)
        G96Bond       G96Angle    Proper Dih.  Improper Dih.          LJ-14
    2.50867e+03    3.63070e+03    2.75471e+03    1.16676e+03   -2.98757e+02
     Coulomb-14        LJ (SR)  Disper. corr.   Coulomb (SR)   Coul. recip.
    2.83586e+04    1.24122e+05   -7.46913e+03   -9.41175e+05    5.33590e+03
      Potential    Kinetic En.   Total Energy  Conserved En.    Temperature
   -7.81065e+05    1.37945e+05   -6.43120e+05   -4.21399e+05    3.00405e+02
 Pres. DC (bar) Pressure (bar)   Constr. rmsd
   -2.21106e+02   -6.87681e+01    0.00000e+00

           Step           Time
       53775000   107550.00000

   Energies (kJ/mol)
        G96Bond       G96Angle    Proper Dih.  Improper Dih.          LJ-14
    2.29401e+03    3.82211e+03    2.73993e+03    1.07377e+03   -2.98391e+02
     Coulomb-14        LJ (SR)  Disper. corr.   Coulomb (SR)   Coul. recip.
    2.83286e+04    1.22695e+05   -7.44429e+03   -9.39690e+05    5.34522e+03
      Potential    Kinetic En.   Total Energy  Conserved En.    Temperature
   -7.81134e+05    1.37827e+05   -6.43306e+05   -4.21373e+05    3.00150e+02
 Pres. DC (bar) Pressure (bar)   Constr. rmsd
   -2.19640e+02   -1.26495e+02    0.00000e+00

           Step           Time
       53780000   107560.00000

   Energies (kJ/mol)
        G96Bond       G96Angle    Proper Dih.  Improper Dih.          LJ-14
    2.31308e+03    3.68522e+03    2.87887e+03    1.03113e+03   -3.09980e+02
     Coulomb-14        LJ (SR)  Disper. corr.   Coulomb (SR)   Coul. recip.
    2.85660e+04    1.23287e+05   -7.44885e+03   -9.39515e+05    5.34142e+03
      Potential    Kinetic En.   Total Energy  Conserved En.    Temperature
   -7.80171e+05    1.36912e+05   -6.43259e+05   -4.21313e+05    2.98155e+02
 Pres. DC (bar) Pressure (bar)   Constr. rmsd
   -2.19909e+02   -1.41215e+02    0.00000e+00

           Step           Time
       53785000   107570.00000

   Energies (kJ/mol)
        G96Bond       G96Angle    Proper Dih.  Improper Dih.          LJ-14
    2.35961e+03    3.77597e+03    2.79773e+03    1.14459e+03   -3.22633e+02
     Coulomb-14        LJ (SR)  Disper. corr.   Coulomb (SR)   Coul. recip.
    2.81253e+04    1.23626e+05   -7.44116e+03   -9.38175e+05    5.26561e+03
      Potential    Kinetic En.   Total Energy  Conserved En.    Temperature
   -7.78844e+05    1.37337e+05   -6.41508e+05   -4.21313e+05    2.99081e+02
 Pres. DC (bar) Pressure (bar)   Constr. rmsd
   -2.19456e+02   -8.47250e+01    0.00000e+00

           Step           Time
       53790000   107580.00000

   Energies (kJ/mol)
        G96Bond       G96Angle    Proper Dih.  Improper Dih.          LJ-14
    2.50568e+03    3.69618e+03    2.80750e+03    1.12160e+03   -2.30733e+02
     Coulomb-14        LJ (SR)  Disper. corr.   Coulomb (SR)   Coul. recip.
    2.81767e+04    1.23424e+05   -7.47747e+03   -9.40814e+05    5.21876e+03
      Potential    Kinetic En.   Total Energy  Conserved En.    Temperature
   -7.81572e+05    1.37404e+05   -6.44168e+05   -4.21301e+05    2.99228e+02
 Pres. DC (bar) Pressure (bar)   Constr. rmsd
   -2.21600e+02   -3.96101e+01    0.00000e+00

           Step           Time
       53795000   107590.00000

   Energies (kJ/mol)
        G96Bond       G96Angle    Proper Dih.  Improper Dih.          LJ-14
    2.24508e+03    3.49978e+03    2.79828e+03    1.04108e+03   -2.33528e+02
     Coulomb-14        LJ (SR)  Disper. corr.   Coulomb (SR)   Coul. recip.
    2.83353e+04    1.24633e+05   -7.47143e+03   -9.41258e+05    5.13150e+03
      Potential    Kinetic En.   Total Energy  Conserved En.    Temperature
   -7.81280e+05    1.37085e+05   -6.44195e+05   -4.21328e+05    2.98532e+02
 Pres. DC (bar) Pressure (bar)   Constr. rmsd
   -2.21242e+02    1.08272e+02    0.00000e+00

           Step           Time
       53800000   107600.00000

   Energies (kJ/mol)
        G96Bond       G96Angle    Proper Dih.  Improper Dih.          LJ-14
    2.26173e+03    3.61942e+03    2.85165e+03    1.05576e+03   -3.37147e+02
     Coulomb-14        LJ (SR)  Disper. corr.   Coulomb (SR)   Coul. recip.
    2.83952e+04    1.24704e+05   -7.44985e+03   -9.40710e+05    5.24072e+03
      Potential    Kinetic En.   Total Energy  Conserved En.    Temperature
   -7.80368e+05    1.37775e+05   -6.42593e+05   -4.21324e+05    3.00036e+02
 Pres. DC (bar) Pressure (bar)   Constr. rmsd
   -2.19968e+02    1.88982e+02    0.00000e+00

           Step           Time
       53805000   107610.00000

   Energies (kJ/mol)
        G96Bond       G96Angle    Proper Dih.  Improper Dih.          LJ-14
    2.38343e+03    3.55110e+03    2.88164e+03    1.02943e+03   -2.94479e+02
     Coulomb-14        LJ (SR)  Disper. corr.   Coulomb (SR)   Coul. recip.
    2.83453e+04    1.23339e+05   -7.45364e+03   -9.39856e+05    5.18929e+03
      Potential    Kinetic En.   Total Energy  Conserved En.    Temperature
   -7.80885e+05    1.37120e+05   -6.43765e+05   -4.21298e+05    2.98610e+02
 Pres. DC (bar) Pressure (bar)   Constr. rmsd
   -2.20191e+02    8.11140e+00    0.00000e+00

           Step           Time
       53810000   107620.00000

   Energies (kJ/mol)
        G96Bond       G96Angle    Proper Dih.  Improper Dih.          LJ-14
    2.34373e+03    3.62221e+03    2.74892e+03    1.13209e+03   -3.39974e+02
     Coulomb-14        LJ (SR)  Disper. corr.   Coulomb (SR)   Coul. recip.
    2.82910e+04    1.23238e+05   -7.43311e+03   -9.39554e+05    5.27921e+03
      Potential    Kinetic En.   Total Energy  Conserved En.    Temperature
   -7.80672e+05    1.37919e+05   -6.42753e+05   -4.21275e+05    3.00349e+02
 Pres. DC (bar) Pressure (bar)   Constr. rmsd
   -2.18982e+02   -2.11193e+02    0.00000e+00

           Step           Time
       53815000   107630.00000

   Energies (kJ/mol)
        G96Bond       G96Angle    Proper Dih.  Improper Dih.          LJ-14
    2.35148e+03    3.58781e+03    2.70947e+03    1.08504e+03   -3.40555e+02
     Coulomb-14        LJ (SR)  Disper. corr.   Coulomb (SR)   Coul. recip.
    2.83346e+04    1.23984e+05   -7.44686e+03   -9.42012e+05    5.27362e+03
      Potential    Kinetic En.   Total Energy  Conserved En.    Temperature
   -7.82473e+05    1.37139e+05   -6.45334e+05   -4.21239e+05    2.98650e+02
 Pres. DC (bar) Pressure (bar)   Constr. rmsd
   -2.19792e+02   -6.33165e+01    0.00000e+00

           Step           Time
       53820000   107640.00000

   Energies (kJ/mol)
        G96Bond       G96Angle    Proper Dih.  Improper Dih.          LJ-14
    2.42461e+03    3.59734e+03    2.80664e+03    1.07362e+03   -2.37081e+02
     Coulomb-14        LJ (SR)  Disper. corr.   Coulomb (SR)   Coul. recip.
    2.82548e+04    1.22956e+05   -7.45573e+03   -9.39020e+05    5.30102e+03
      Potential    Kinetic En.   Total Energy  Conserved En.    Temperature
   -7.80299e+05    1.38222e+05   -6.42077e+05   -4.21234e+05    3.01009e+02
 Pres. DC (bar) Pressure (bar)   Constr. rmsd
   -2.20315e+02   -1.10542e+02    0.00000e+00

           Step           Time
       53825000   107650.00000

   Energies (kJ/mol)
        G96Bond       G96Angle    Proper Dih.  Improper Dih.          LJ-14
    2.27657e+03    3.69342e+03    2.84346e+03    1.07758e+03   -3.18919e+02
     Coulomb-14        LJ (SR)  Disper. corr.   Coulomb (SR)   Coul. recip.
    2.84336e+04    1.24077e+05   -7.47465e+03   -9.42357e+05    5.26385e+03
      Potential    Kinetic En.   Total Energy  Conserved En.    Temperature
   -7.82485e+05    1.37759e+05   -6.44725e+05   -4.21194e+05    3.00002e+02
 Pres. DC (bar) Pressure (bar)   Constr. rmsd
   -2.21433e+02   -1.18130e+02    0.00000e+00

           Step           Time
       53830000   107660.00000

   Energies (kJ/mol)
        G96Bond       G96Angle    Proper Dih.  Improper Dih.          LJ-14
    2.32546e+03    3.58561e+03    2.75414e+03    1.17977e+03   -2.24679e+02
     Coulomb-14        LJ (SR)  Disper. corr.   Coulomb (SR)   Coul. recip.
    2.84338e+04    1.21893e+05   -7.42967e+03   -9.37478e+05    5.35550e+03
      Potential    Kinetic En.   Total Energy  Conserved En.    Temperature
   -7.79605e+05    1.37602e+05   -6.42002e+05   -4.21192e+05    2.99660e+02
 Pres. DC (bar) Pressure (bar)   Constr. rmsd
   -2.18780e+02   -1.60623e+02    0.00000e+00

           Step           Time
       53835000   107670.00000

   Energies (kJ/mol)
        G96Bond       G96Angle    Proper Dih.  Improper Dih.          LJ-14
    2.40268e+03    3.82920e+03    2.73913e+03    1.13101e+03   -2.85510e+02
     Coulomb-14        LJ (SR)  Disper. corr.   Coulomb (SR)   Coul. recip.
    2.82966e+04    1.22141e+05   -7.46069e+03   -9.38041e+05    5.36681e+03
      Potential    Kinetic En.   Total Energy  Conserved En.    Temperature
   -7.79881e+05    1.37942e+05   -6.41939e+05   -4.21187e+05    3.00399e+02
 Pres. DC (bar) Pressure (bar)   Constr. rmsd
   -2.20608e+02   -8.45987e+01    0.00000e+00

           Step           Time
       53840000   107680.00000

   Energies (kJ/mol)
        G96Bond       G96Angle    Proper Dih.  Improper Dih.          LJ-14
    2.41566e+03    3.73668e+03    2.75808e+03    1.08289e+03   -3.25846e+02
     Coulomb-14        LJ (SR)  Disper. corr.   Coulomb (SR)   Coul. recip.
    2.82582e+04    1.23389e+05   -7.45776e+03   -9.40392e+05    5.25092e+03
      Potential    Kinetic En.   Total Energy  Conserved En.    Temperature
   -7.81285e+05    1.37176e+05   -6.44109e+05   -4.21148e+05    2.98731e+02
 Pres. DC (bar) Pressure (bar)   Constr. rmsd
   -2.20435e+02   -1.17937e+02    0.00000e+00

           Step           Time
       53845000   107690.00000

   Energies (kJ/mol)
        G96Bond       G96Angle    Proper Dih.  Improper Dih.          LJ-14
    2.38900e+03    3.68361e+03    2.80841e+03    1.04671e+03   -2.74312e+02
     Coulomb-14        LJ (SR)  Disper. corr.   Coulomb (SR)   Coul. recip.
    2.83586e+04    1.23592e+05   -7.42075e+03   -9.38995e+05    5.32677e+03
      Potential    Kinetic En.   Total Energy  Conserved En.    Temperature
   -7.79486e+05    1.37117e+05   -6.42369e+05   -4.21136e+05    2.98602e+02
 Pres. DC (bar) Pressure (bar)   Constr. rmsd
   -2.18255e+02   -3.47000e+01    0.00000e+00

           Step           Time
       53850000   107700.00000

   Energies (kJ/mol)
        G96Bond       G96Angle    Proper Dih.  Improper Dih.          LJ-14
    2.32034e+03    3.64593e+03    2.91444e+03    1.05409e+03   -2.59295e+02
     Coulomb-14        LJ (SR)  Disper. corr.   Coulomb (SR)   Coul. recip.
    2.83548e+04    1.24453e+05   -7.45254e+03   -9.41254e+05    5.21833e+03
      Potential    Kinetic En.   Total Energy  Conserved En.    Temperature
   -7.81005e+05    1.38636e+05   -6.42369e+05   -4.21140e+05    3.01911e+02
 Pres. DC (bar) Pressure (bar)   Constr. rmsd
   -2.20127e+02    9.93288e+01    0.00000e+00

           Step           Time
       53855000   107710.00000

   Energies (kJ/mol)
        G96Bond       G96Angle    Proper Dih.  Improper Dih.          LJ-14
    2.29923e+03    3.70802e+03    2.81042e+03    1.11538e+03   -3.63607e+02
     Coulomb-14        LJ (SR)  Disper. corr.   Coulomb (SR)   Coul. recip.
    2.84216e+04    1.25568e+05   -7.48343e+03   -9.43355e+05    5.28912e+03
      Potential    Kinetic En.   Total Energy  Conserved En.    Temperature
   -7.81990e+05    1.37949e+05   -6.44041e+05   -4.21120e+05    3.00414e+02
 Pres. DC (bar) Pressure (bar)   Constr. rmsd
   -2.21953e+02    9.96542e+01    0.00000e+00

           Step           Time
       53860000   107720.00000

   Energies (kJ/mol)
        G96Bond       G96Angle    Proper Dih.  Improper Dih.          LJ-14
    2.25703e+03    3.64767e+03    2.71697e+03    1.15039e+03   -3.05623e+02
     Coulomb-14        LJ (SR)  Disper. corr.   Coulomb (SR)   Coul. recip.
    2.83280e+04    1.24440e+05   -7.45649e+03   -9.42532e+05    5.25597e+03
      Potential    Kinetic En.   Total Energy  Conserved En.    Temperature
   -7.82499e+05    1.38467e+05   -6.44032e+05   -4.21116e+05    3.01542e+02
 Pres. DC (bar) Pressure (bar)   Constr. rmsd
   -2.20360e+02    1.58323e+01    0.00000e+00

           Step           Time
       53865000   107730.00000

   Energies (kJ/mol)
        G96Bond       G96Angle    Proper Dih.  Improper Dih.          LJ-14
    2.32646e+03    3.65769e+03    2.76177e+03    1.04914e+03   -2.75448e+02
     Coulomb-14        LJ (SR)  Disper. corr.   Coulomb (SR)   Coul. recip.
    2.83219e+04    1.24846e+05   -7.44943e+03   -9.42127e+05    5.30146e+03
      Potential    Kinetic En.   Total Energy  Conserved En.    Temperature
   -7.81588e+05    1.37847e+05   -6.43740e+05   -4.21067e+05    3.00193e+02
 Pres. DC (bar) Pressure (bar)   Constr. rmsd
   -2.19943e+02    4.19143e+01    0.00000e+00

           Step           Time
       53870000   107740.00000

   Energies (kJ/mol)
        G96Bond       G96Angle    Proper Dih.  Improper Dih.          LJ-14
    2.27984e+03    3.66065e+03    2.79915e+03    1.09496e+03   -2.22678e+02
     Coulomb-14        LJ (SR)  Disper. corr.   Coulomb (SR)   Coul. recip.
    2.83546e+04    1.24616e+05   -7.45895e+03   -9.41921e+05    5.18486e+03
      Potential    Kinetic En.   Total Energy  Conserved En.    Temperature
   -7.81612e+05    1.36954e+05   -6.44658e+05   -4.21048e+05    2.98248e+02
 Pres. DC (bar) Pressure (bar)   Constr. rmsd
   -2.20505e+02    1.19288e+02    0.00000e+00

           Step           Time
       53875000   107750.00000

   Energies (kJ/mol)
        G96Bond       G96Angle    Proper Dih.  Improper Dih.          LJ-14
    2.31212e+03    3.66287e+03    2.78449e+03    1.07452e+03   -2.61068e+02
     Coulomb-14        LJ (SR)  Disper. corr.   Coulomb (SR)   Coul. recip.
    2.83332e+04    1.23963e+05   -7.44261e+03   -9.39274e+05    5.36448e+03
      Potential    Kinetic En.   Total Energy  Conserved En.    Temperature
   -7.79483e+05    1.37614e+05   -6.41870e+05   -4.21075e+05    2.99685e+02
 Pres. DC (bar) Pressure (bar)   Constr. rmsd
   -2.19541e+02   -5.24355e+01    0.00000e+00

           Step           Time
       53880000   107760.00000

   Energies (kJ/mol)
        G96Bond       G96Angle    Proper Dih.  Improper Dih.          LJ-14
    2.34547e+03    3.70395e+03    2.84424e+03    1.07537e+03   -2.60356e+02
     Coulomb-14        LJ (SR)  Disper. corr.   Coulomb (SR)   Coul. recip.
    2.82750e+04    1.22518e+05   -7.46003e+03   -9.38406e+05    5.36495e+03
      Potential    Kinetic En.   Total Energy  Conserved En.    Temperature
   -7.79999e+05    1.37275e+05   -6.42724e+05   -4.21028e+05    2.98946e+02
 Pres. DC (bar) Pressure (bar)   Constr. rmsd
   -2.20569e+02   -3.39645e+01    0.00000e+00

           Step           Time
       53885000   107770.00000

   Energies (kJ/mol)
        G96Bond       G96Angle    Proper Dih.  Improper Dih.          LJ-14
    2.37445e+03    3.88774e+03    2.80745e+03    1.09238e+03   -2.93514e+02
     Coulomb-14        LJ (SR)  Disper. corr.   Coulomb (SR)   Coul. recip.
    2.83282e+04    1.23077e+05   -7.46559e+03   -9.38774e+05    5.29914e+03
      Potential    Kinetic En.   Total Energy  Conserved En.    Temperature
   -7.79667e+05    1.38340e+05   -6.41328e+05   -4.21027e+05    3.01265e+02
 Pres. DC (bar) Pressure (bar)   Constr. rmsd
   -2.20898e+02    1.03377e+01    0.00000e+00

           Step           Time
       53890000   107780.00000

   Energies (kJ/mol)
        G96Bond       G96Angle    Proper Dih.  Improper Dih.          LJ-14
    2.28675e+03    3.49865e+03    2.75102e+03    1.02172e+03   -3.32659e+02
     Coulomb-14        LJ (SR)  Disper. corr.   Coulomb (SR)   Coul. recip.
    2.83976e+04    1.23875e+05   -7.45170e+03   -9.41115e+05    5.15032e+03
      Potential    Kinetic En.   Total Energy  Conserved En.    Temperature
   -7.81918e+05    1.37016e+05   -6.44903e+05   -4.21023e+05    2.98383e+02
 Pres. DC (bar) Pressure (bar)   Constr. rmsd
   -2.20077e+02   -9.36739e+01    0.00000e+00

           Step           Time
       53895000   107790.00000

   Energies (kJ/mol)
        G96Bond       G96Angle    Proper Dih.  Improper Dih.          LJ-14
    2.17963e+03    3.59602e+03    2.79773e+03    1.09870e+03   -2.99822e+02
     Coulomb-14        LJ (SR)  Disper. corr.   Coulomb (SR)   Coul. recip.
    2.83243e+04    1.25170e+05   -7.47535e+03   -9.43797e+05    5.08188e+03
      Potential    Kinetic En.   Total Energy  Conserved En.    Temperature
   -7.83324e+05    1.37115e+05   -6.46210e+05   -4.20980e+05    2.98597e+02
 Pres. DC (bar) Pressure (bar)   Constr. rmsd
   -2.21475e+02    4.78175e+01    0.00000e+00

           Step           Time
       53900000   107800.00000

   Energies (kJ/mol)
        G96Bond       G96Angle    Proper Dih.  Improper Dih.          LJ-14
    2.27527e+03    3.80704e+03    2.76162e+03    1.12189e+03   -3.05486e+02
     Coulomb-14        LJ (SR)  Disper. corr.   Coulomb (SR)   Coul. recip.
    2.82497e+04    1.22972e+05   -7.46285e+03   -9.40208e+05    5.31656e+03
      Potential    Kinetic En.   Total Energy  Conserved En.    Temperature
   -7.81473e+05    1.37085e+05   -6.44388e+05   -4.20943e+05    2.98533e+02
 Pres. DC (bar) Pressure (bar)   Constr. rmsd
   -2.20735e+02   -1.14580e+02    0.00000e+00

           Step           Time
       53905000   107810.00000

   Energies (kJ/mol)
        G96Bond       G96Angle    Proper Dih.  Improper Dih.          LJ-14
    2.39068e+03    3.72337e+03    2.69455e+03    1.00671e+03   -2.48428e+02
     Coulomb-14        LJ (SR)  Disper. corr.   Coulomb (SR)   Coul. recip.
    2.83262e+04    1.24812e+05   -7.46405e+03   -9.42234e+05    5.30847e+03
      Potential    Kinetic En.   Total Energy  Conserved En.    Temperature
   -7.81684e+05    1.38526e+05   -6.43159e+05   -4.20913e+05    3.01671e+02
 Pres. DC (bar) Pressure (bar)   Constr. rmsd
   -2.20806e+02    1.15025e+02    0.00000e+00

           Step           Time
       53910000   107820.00000

   Energies (kJ/mol)
        G96Bond       G96Angle    Proper Dih.  Improper Dih.          LJ-14
    2.24094e+03    3.71982e+03    2.71453e+03    1.13226e+03   -3.45816e+02
     Coulomb-14        LJ (SR)  Disper. corr.   Coulomb (SR)   Coul. recip.
    2.83716e+04    1.25095e+05   -7.45870e+03   -9.42568e+05    5.36600e+03
      Potential    Kinetic En.   Total Energy  Conserved En.    Temperature
   -7.81732e+05    1.38019e+05   -6.43713e+05   -4.20906e+05    3.00567e+02
 Pres. DC (bar) Pressure (bar)   Constr. rmsd
   -2.20490e+02    1.21633e+02    0.00000e+00

           Step           Time
       53915000   107830.00000

   Energies (kJ/mol)
        G96Bond       G96Angle    Proper Dih.  Improper Dih.          LJ-14
    2.43641e+03    3.48944e+03    2.86387e+03    1.04632e+03   -2.80004e+02
     Coulomb-14        LJ (SR)  Disper. corr.   Coulomb (SR)   Coul. recip.
    2.84866e+04    1.24048e+05   -7.43666e+03   -9.40575e+05    5.13484e+03
      Potential    Kinetic En.   Total Energy  Conserved En.    Temperature
   -7.80787e+05    1.37718e+05   -6.43069e+05   -4.20891e+05    2.99912e+02
 Pres. DC (bar) Pressure (bar)   Constr. rmsd
   -2.19191e+02   -2.63705e+01    0.00000e+00

           Step           Time
       53920000   107840.00000

   Energies (kJ/mol)
        G96Bond       G96Angle    Proper Dih.  Improper Dih.          LJ-14
    2.32051e+03    3.70370e+03    2.86999e+03    1.02001e+03   -2.49092e+02
     Coulomb-14        LJ (SR)  Disper. corr.   Coulomb (SR)   Coul. recip.
    2.82241e+04    1.24993e+05   -7.44583e+03   -9.41692e+05    5.30466e+03
      Potential    Kinetic En.   Total Energy  Conserved En.    Temperature
   -7.80951e+05    1.38541e+05   -6.42410e+05   -4.20885e+05    3.01704e+02
 Pres. DC (bar) Pressure (bar)   Constr. rmsd
   -2.19731e+02    9.78971e+01    0.00000e+00

           Step           Time
       53925000   107850.00000

   Energies (kJ/mol)
        G96Bond       G96Angle    Proper Dih.  Improper Dih.          LJ-14
    2.26642e+03    3.52690e+03    2.77157e+03    1.02986e+03   -3.22429e+02
     Coulomb-14        LJ (SR)  Disper. corr.   Coulomb (SR)   Coul. recip.
    2.84534e+04    1.24522e+05   -7.44637e+03   -9.41914e+05    5.17804e+03
      Potential    Kinetic En.   Total Energy  Conserved En.    Temperature
   -7.81935e+05    1.37275e+05   -6.44661e+05   -4.20873e+05    2.98946e+02
 Pres. DC (bar) Pressure (bar)   Constr. rmsd
   -2.19763e+02   -3.54900e+01    0.00000e+00

           Step           Time
       53930000   107860.00000

   Energies (kJ/mol)
        G96Bond       G96Angle    Proper Dih.  Improper Dih.          LJ-14
    2.50566e+03    3.54063e+03    2.76239e+03    1.12351e+03   -3.41025e+02
     Coulomb-14        LJ (SR)  Disper. corr.   Coulomb (SR)   Coul. recip.
    2.83530e+04    1.23905e+05   -7.45718e+03   -9.40742e+05    5.29448e+03
      Potential    Kinetic En.   Total Energy  Conserved En.    Temperature
   -7.81055e+05    1.38255e+05   -6.42800e+05   -4.20817e+05    3.01081e+02
 Pres. DC (bar) Pressure (bar)   Constr. rmsd
   -2.20401e+02   -1.09328e+02    0.00000e+00

           Step           Time
       53935000   107870.00000

   Energies (kJ/mol)
        G96Bond       G96Angle    Proper Dih.  Improper Dih.          LJ-14
    2.41963e+03    3.63051e+03    2.79840e+03    1.14423e+03   -2.46248e+02
     Coulomb-14        LJ (SR)  Disper. corr.   Coulomb (SR)   Coul. recip.
    2.85076e+04    1.23676e+05   -7.45746e+03   -9.38863e+05    5.19769e+03
      Potential    Kinetic En.   Total Energy  Conserved En.    Temperature
   -7.79192e+05    1.38515e+05   -6.40678e+05   -4.20833e+05    3.01646e+02
 Pres. DC (bar) Pressure (bar)   Constr. rmsd
   -2.20417e+02    1.46883e+02    0.00000e+00

           Step           Time
       53940000   107880.00000

   Energies (kJ/mol)
        G96Bond       G96Angle    Proper Dih.  Improper Dih.          LJ-14
    2.29478e+03    3.75674e+03    2.82126e+03    1.10264e+03   -3.51767e+02
     Coulomb-14        LJ (SR)  Disper. corr.   Coulomb (SR)   Coul. recip.
    2.82043e+04    1.22808e+05   -7.47542e+03   -9.39863e+05    5.22075e+03
      Potential    Kinetic En.   Total Energy  Conserved En.    Temperature
   -7.81482e+05    1.37970e+05   -6.43512e+05   -4.20795e+05    3.00460e+02
 Pres. DC (bar) Pressure (bar)   Constr. rmsd
   -2.21479e+02   -3.97211e+01    0.00000e+00

           Step           Time
       53945000   107890.00000

   Energies (kJ/mol)
        G96Bond       G96Angle    Proper Dih.  Improper Dih.          LJ-14
    2.19215e+03    3.62127e+03    2.79499e+03    1.00369e+03   -2.60642e+02
     Coulomb-14        LJ (SR)  Disper. corr.   Coulomb (SR)   Coul. recip.
    2.84349e+04    1.23604e+05   -7.45483e+03   -9.40990e+05    5.29867e+03
      Potential    Kinetic En.   Total Energy  Conserved En.    Temperature
   -7.81757e+05    1.37493e+05   -6.44264e+05   -4.20781e+05    2.99421e+02
 Pres. DC (bar) Pressure (bar)   Constr. rmsd
   -2.20262e+02    8.21004e+01    0.00000e+00

           Step           Time
       53950000   107900.00000

   Energies (kJ/mol)
        G96Bond       G96Angle    Proper Dih.  Improper Dih.          LJ-14
    2.35367e+03    3.77990e+03    2.67113e+03    1.10834e+03   -2.43516e+02
     Coulomb-14        LJ (SR)  Disper. corr.   Coulomb (SR)   Coul. recip.
    2.83692e+04    1.21628e+05   -7.47201e+03   -9.37355e+05    5.34729e+03
      Potential    Kinetic En.   Total Energy  Conserved En.    Temperature
   -7.79813e+05    1.37185e+05   -6.42628e+05   -4.20743e+05    2.98751e+02
 Pres. DC (bar) Pressure (bar)   Constr. rmsd
   -2.21277e+02   -1.61436e+02    0.00000e+00

           Step           Time
       53955000   107910.00000

   Energies (kJ/mol)
        G96Bond       G96Angle    Proper Dih.  Improper Dih.          LJ-14
    2.24607e+03    3.60481e+03    2.78031e+03    1.10264e+03   -2.80145e+02
     Coulomb-14        LJ (SR)  Disper. corr.   Coulomb (SR)   Coul. recip.
    2.84889e+04    1.24543e+05   -7.43849e+03   -9.41688e+05    5.19494e+03
      Potential    Kinetic En.   Total Energy  Conserved En.    Temperature
   -7.81446e+05    1.37813e+05   -6.43633e+05   -4.20756e+05    3.00118e+02
 Pres. DC (bar) Pressure (bar)   Constr. rmsd
   -2.19299e+02    6.76136e+01    0.00000e+00

           Step           Time
       53960000   107920.00000

   Energies (kJ/mol)
        G96Bond       G96Angle    Proper Dih.  Improper Dih.          LJ-14
    2.27310e+03    3.70551e+03    2.80415e+03    1.05157e+03   -3.43769e+02
     Coulomb-14        LJ (SR)  Disper. corr.   Coulomb (SR)   Coul. recip.
    2.83612e+04    1.24891e+05   -7.45940e+03   -9.42565e+05    5.30431e+03
      Potential    Kinetic En.   Total Energy  Conserved En.    Temperature
   -7.81978e+05    1.37140e+05   -6.44838e+05   -4.20709e+05    2.98653e+02
 Pres. DC (bar) Pressure (bar)   Constr. rmsd
   -2.20531e+02    1.04700e+01    0.00000e+00

           Step           Time
       53965000   107930.00000

   Energies (kJ/mol)
        G96Bond       G96Angle    Proper Dih.  Improper Dih.          LJ-14
    2.27679e+03    3.81778e+03    2.70229e+03    1.09080e+03   -3.29969e+02
     Coulomb-14        LJ (SR)  Disper. corr.   Coulomb (SR)   Coul. recip.
    2.82683e+04    1.22867e+05   -7.43808e+03   -9.39074e+05    5.24619e+03
      Potential    Kinetic En.   Total Energy  Conserved En.    Temperature
   -7.80573e+05    1.38043e+05   -6.42529e+05   -4.20716e+05    3.00620e+02
 Pres. DC (bar) Pressure (bar)   Constr. rmsd
   -2.19275e+02   -1.21441e+02    0.00000e+00

           Step           Time
       53970000   107940.00000

   Energies (kJ/mol)
        G96Bond       G96Angle    Proper Dih.  Improper Dih.          LJ-14
    2.23797e+03    3.73582e+03    2.92321e+03    1.19668e+03   -2.98516e+02
     Coulomb-14        LJ (SR)  Disper. corr.   Coulomb (SR)   Coul. recip.
    2.83617e+04    1.24972e+05   -7.43722e+03   -9.40983e+05    5.24097e+03
      Potential    Kinetic En.   Total Energy  Conserved En.    Temperature
   -7.80051e+05    1.37403e+05   -6.42647e+05   -4.20683e+05    2.99227e+02
 Pres. DC (bar) Pressure (bar)   Constr. rmsd
   -2.19223e+02    8.90662e+01    0.00000e+00

           Step           Time
       53975000   107950.00000

   Energies (kJ/mol)
        G96Bond       G96Angle    Proper Dih.  Improper Dih.          LJ-14
    2.31846e+03    3.71120e+03    2.79261e+03    1.15591e+03   -3.10271e+02
     Coulomb-14        LJ (SR)  Disper. corr.   Coulomb (SR)   Coul. recip.
    2.83847e+04    1.24273e+05   -7.47903e+03   -9.41188e+05    5.23210e+03
      Potential    Kinetic En.   Total Energy  Conserved En.    Temperature
   -7.81109e+05    1.37708e+05   -6.43401e+05   -4.20673e+05    2.99889e+02
 Pres. DC (bar) Pressure (bar)   Constr. rmsd
   -2.21692e+02   -1.14018e+01    0.00000e+00

           Step           Time
       53980000   107960.00000

   Energies (kJ/mol)
        G96Bond       G96Angle    Proper Dih.  Improper Dih.          LJ-14
    2.28425e+03    3.55553e+03    2.76673e+03    1.16093e+03   -1.96461e+02
     Coulomb-14        LJ (SR)  Disper. corr.   Coulomb (SR)   Coul. recip.
    2.87089e+04    1.25758e+05   -7.43550e+03   -9.42857e+05    5.16499e+03
      Potential    Kinetic En.   Total Energy  Conserved En.    Temperature
   -7.81090e+05    1.37788e+05   -6.43301e+05   -4.20638e+05    3.00065e+02
 Pres. DC (bar) Pressure (bar)   Constr. rmsd
   -2.19122e+02    2.29073e+02    0.00000e+00

           Step           Time
       53985000   107970.00000

   Energies (kJ/mol)
        G96Bond       G96Angle    Proper Dih.  Improper Dih.          LJ-14
    2.28084e+03    3.73905e+03    2.86974e+03    1.03011e+03   -3.22144e+02
     Coulomb-14        LJ (SR)  Disper. corr.   Coulomb (SR)   Coul. recip.
    2.85775e+04    1.24682e+05   -7.44982e+03   -9.41035e+05    5.31534e+03
      Potential    Kinetic En.   Total Energy  Conserved En.    Temperature
   -7.80313e+05    1.37486e+05   -6.42827e+05   -4.20601e+05    2.99406e+02
 Pres. DC (bar) Pressure (bar)   Constr. rmsd
   -2.19966e+02   -5.14230e-01    0.00000e+00

           Step           Time
       53990000   107980.00000

   Energies (kJ/mol)
        G96Bond       G96Angle    Proper Dih.  Improper Dih.          LJ-14
    2.38340e+03    3.68525e+03    2.74447e+03    1.03961e+03   -2.82916e+02
     Coulomb-14        LJ (SR)  Disper. corr.   Coulomb (SR)   Coul. recip.
    2.87317e+04    1.24737e+05   -7.46241e+03   -9.41586e+05    5.22524e+03
      Potential    Kinetic En.   Total Energy  Conserved En.    Temperature
   -7.80786e+05    1.38446e+05   -6.42339e+05   -4.20573e+05    3.01498e+02
 Pres. DC (bar) Pressure (bar)   Constr. rmsd
   -2.20709e+02    4.02345e+01    0.00000e+00

           Step           Time
       53995000   107990.00000

   Energies (kJ/mol)
        G96Bond       G96Angle    Proper Dih.  Improper Dih.          LJ-14
    2.33475e+03    3.63014e+03    2.77389e+03    1.05512e+03   -2.41584e+02
     Coulomb-14        LJ (SR)  Disper. corr.   Coulomb (SR)   Coul. recip.
    2.84593e+04    1.24056e+05   -7.45714e+03   -9.41068e+05    5.31938e+03
      Potential    Kinetic En.   Total Energy  Conserved En.    Temperature
   -7.81138e+05    1.37362e+05   -6.43776e+05   -4.20551e+05    2.99136e+02
 Pres. DC (bar) Pressure (bar)   Constr. rmsd
   -2.20398e+02    7.42026e+01    0.00000e+00

           Step           Time
       54000000   108000.00000

   Energies (kJ/mol)
        G96Bond       G96Angle    Proper Dih.  Improper Dih.          LJ-14
    2.37918e+03    3.71239e+03    2.71942e+03    1.09984e+03   -1.89622e+02
     Coulomb-14        LJ (SR)  Disper. corr.   Coulomb (SR)   Coul. recip.
    2.84396e+04    1.22401e+05   -7.44721e+03   -9.38846e+05    5.34487e+03
      Potential    Kinetic En.   Total Energy  Conserved En.    Temperature
   -7.80386e+05    1.37729e+05   -6.42657e+05   -4.20539e+05    2.99935e+02
 Pres. DC (bar) Pressure (bar)   Constr. rmsd
   -2.19812e+02   -1.42384e+02    0.00000e+00

           Step           Time
       54005000   108010.00000

   Energies (kJ/mol)
        G96Bond       G96Angle    Proper Dih.  Improper Dih.          LJ-14
    2.54344e+03    3.62024e+03    2.75270e+03    1.10008e+03   -2.10054e+02
     Coulomb-14        LJ (SR)  Disper. corr.   Coulomb (SR)   Coul. recip.
    2.83983e+04    1.23468e+05   -7.44208e+03   -9.39601e+05    5.35904e+03
      Potential    Kinetic En.   Total Energy  Conserved En.    Temperature
   -7.80011e+05    1.37942e+05   -6.42070e+05   -4.20488e+05    3.00398e+02
 Pres. DC (bar) Pressure (bar)   Constr. rmsd
   -2.19510e+02   -4.89127e+01    0.00000e+00

           Step           Time
       54010000   108020.00000

   Energies (kJ/mol)
        G96Bond       G96Angle    Proper Dih.  Improper Dih.          LJ-14
    2.43796e+03    3.54763e+03    2.76984e+03    1.05739e+03   -2.81227e+02
     Coulomb-14        LJ (SR)  Disper. corr.   Coulomb (SR)   Coul. recip.
    2.84920e+04    1.24627e+05   -7.46940e+03   -9.42815e+05    5.22068e+03
      Potential    Kinetic En.   Total Energy  Conserved En.    Temperature
   -7.82412e+05    1.39074e+05   -6.43339e+05   -4.20518e+05    3.02864e+02
 Pres. DC (bar) Pressure (bar)   Constr. rmsd
   -2.21122e+02    3.55505e+01    0.00000e+00

           Step           Time
       54015000   108030.00000

   Energies (kJ/mol)
        G96Bond       G96Angle    Proper Dih.  Improper Dih.          LJ-14
    2.46565e+03    3.63168e+03    2.73315e+03    1.03893e+03   -2.19663e+02
     Coulomb-14        LJ (SR)  Disper. corr.   Coulomb (SR)   Coul. recip.
    2.85040e+04    1.22872e+05   -7.45510e+03   -9.40322e+05    5.23429e+03
      Potential    Kinetic En.   Total Energy  Conserved En.    Temperature
   -7.81517e+05    1.37125e+05   -6.44392e+05   -4.20453e+05    2.98621e+02
 Pres. DC (bar) Pressure (bar)   Constr. rmsd
   -2.20277e+02   -2.44269e+02    0.00000e+00

           Step           Time
       54020000   108040.00000

   Energies (kJ/mol)
        G96Bond       G96Angle    Proper Dih.  Improper Dih.          LJ-14
    2.42936e+03    3.72603e+03    2.85286e+03    1.08619e+03   -2.57629e+02
     Coulomb-14        LJ (SR)  Disper. corr.   Coulomb (SR)   Coul. recip.
    2.85168e+04    1.23284e+05   -7.43542e+03   -9.39553e+05    5.29248e+03
      Potential    Kinetic En.   Total Energy  Conserved En.    Temperature
   -7.80058e+05    1.38596e+05   -6.41462e+05   -4.20424e+05    3.01823e+02
 Pres. DC (bar) Pressure (bar)   Constr. rmsd
   -2.19118e+02   -5.47971e+01    0.00000e+00

           Step           Time
       54025000   108050.00000

   Energies (kJ/mol)
        G96Bond       G96Angle    Proper Dih.  Improper Dih.          LJ-14
    2.43843e+03    3.71508e+03    2.76902e+03    1.06015e+03   -2.23022e+02
     Coulomb-14        LJ (SR)  Disper. corr.   Coulomb (SR)   Coul. recip.
    2.85847e+04    1.22059e+05   -7.45540e+03   -9.38358e+05    5.30356e+03
      Potential    Kinetic En.   Total Energy  Conserved En.    Temperature
   -7.80106e+05    1.38150e+05   -6.41956e+05   -4.20407e+05    3.00853e+02
 Pres. DC (bar) Pressure (bar)   Constr. rmsd
   -2.20295e+02   -2.43503e+02    0.00000e+00

           Step           Time
       54030000   108060.00000

   Energies (kJ/mol)
        G96Bond       G96Angle    Proper Dih.  Improper Dih.          LJ-14
    2.37723e+03    3.79787e+03    2.80968e+03    1.08281e+03   -2.61502e+02
     Coulomb-14        LJ (SR)  Disper. corr.   Coulomb (SR)   Coul. recip.
    2.85654e+04    1.24775e+05   -7.48258e+03   -9.42190e+05    5.31394e+03
      Potential    Kinetic En.   Total Energy  Conserved En.    Temperature
   -7.81212e+05    1.37867e+05   -6.43346e+05   -4.20367e+05    3.00235e+02
 Pres. DC (bar) Pressure (bar)   Constr. rmsd
   -2.21902e+02    4.32400e+01    0.00000e+00

           Step           Time
       54035000   108070.00000

   Energies (kJ/mol)
        G96Bond       G96Angle    Proper Dih.  Improper Dih.          LJ-14
    2.26973e+03    3.70615e+03    2.78996e+03    1.08769e+03   -3.39618e+02
     Coulomb-14        LJ (SR)  Disper. corr.   Coulomb (SR)   Coul. recip.
    2.83596e+04    1.24092e+05   -7.45138e+03   -9.40838e+05    5.35931e+03
      Potential    Kinetic En.   Total Energy  Conserved En.    Temperature
   -7.80964e+05    1.37144e+05   -6.43820e+05   -4.20344e+05    2.98662e+02
 Pres. DC (bar) Pressure (bar)   Constr. rmsd
   -2.20059e+02   -5.50297e+01    0.00000e+00

           Step           Time
       54040000   108080.00000

   Energies (kJ/mol)
        G96Bond       G96Angle    Proper Dih.  Improper Dih.          LJ-14
    2.36671e+03    3.73547e+03    2.76811e+03    1.05052e+03   -2.94380e+02
     Coulomb-14        LJ (SR)  Disper. corr.   Coulomb (SR)   Coul. recip.
    2.83205e+04    1.24629e+05   -7.43718e+03   -9.41337e+05    5.20071e+03
      Potential    Kinetic En.   Total Energy  Conserved En.    Temperature
   -7.80997e+05    1.37155e+05   -6.43843e+05   -4.20317e+05    2.98685e+02
 Pres. DC (bar) Pressure (bar)   Constr. rmsd
   -2.19221e+02   -3.94162e+01    0.00000e+00

           Step           Time
       54045000   108090.00000

   Energies (kJ/mol)
        G96Bond       G96Angle    Proper Dih.  Improper Dih.          LJ-14
    2.31814e+03    3.53364e+03    2.84526e+03    1.06053e+03   -2.91696e+02
     Coulomb-14        LJ (SR)  Disper. corr.   Coulomb (SR)   Coul. recip.
    2.85871e+04    1.22695e+05   -7.46090e+03   -9.39149e+05    5.27998e+03
      Potential    Kinetic En.   Total Energy  Conserved En.    Temperature
   -7.80582e+05    1.38490e+05   -6.42092e+05   -4.20284e+05    3.01593e+02
 Pres. DC (bar) Pressure (bar)   Constr. rmsd
   -2.20620e+02   -3.38597e+01    0.00000e+00

           Step           Time
       54050000   108100.00000

   Energies (kJ/mol)
        G96Bond       G96Angle    Proper Dih.  Improper Dih.          LJ-14
    2.32885e+03    3.61572e+03    2.78300e+03    1.13055e+03   -2.43682e+02
     Coulomb-14        LJ (SR)  Disper. corr.   Coulomb (SR)   Coul. recip.
    2.84720e+04    1.22399e+05   -7.43463e+03   -9.37792e+05    5.12562e+03
      Potential    Kinetic En.   Total Energy  Conserved En.    Temperature
   -7.79615e+05    1.38307e+05   -6.41308e+05   -4.20278e+05    3.01194e+02
 Pres. DC (bar) Pressure (bar)   Constr. rmsd
   -2.19071e+02   -1.90627e+02    0.00000e+00

           Step           Time
       54055000   108110.00000

   Energies (kJ/mol)
        G96Bond       G96Angle    Proper Dih.  Improper Dih.          LJ-14
    2.31078e+03    3.71006e+03    2.80834e+03    1.17810e+03   -2.93697e+02
     Coulomb-14        LJ (SR)  Disper. corr.   Coulomb (SR)   Coul. recip.
    2.83426e+04    1.23401e+05   -7.48938e+03   -9.39401e+05    5.28255e+03
      Potential    Kinetic En.   Total Energy  Conserved En.    Temperature
   -7.80151e+05    1.37699e+05   -6.42451e+05   -4.20240e+05    2.99871e+02
 Pres. DC (bar) Pressure (bar)   Constr. rmsd
   -2.22305e+02   -1.43682e+01    0.00000e+00

           Step           Time
       54060000   108120.00000

   Energies (kJ/mol)
        G96Bond       G96Angle    Proper Dih.  Improper Dih.          LJ-14
    2.32988e+03    3.71721e+03    2.71176e+03    1.11962e+03   -3.33097e+02
     Coulomb-14        LJ (SR)  Disper. corr.   Coulomb (SR)   Coul. recip.
    2.83714e+04    1.22512e+05   -7.43645e+03   -9.37657e+05    5.24123e+03
      Potential    Kinetic En.   Total Energy  Conserved En.    Temperature
   -7.79423e+05    1.36805e+05   -6.42618e+05   -4.20238e+05    2.97924e+02
 Pres. DC (bar) Pressure (bar)   Constr. rmsd
   -2.19178e+02   -1.50148e+02    0.00000e+00

           Step           Time
       54065000   108130.00000

   Energies (kJ/mol)
        G96Bond       G96Angle    Proper Dih.  Improper Dih.          LJ-14
    2.27460e+03    3.79770e+03    2.80004e+03    1.04668e+03   -3.03449e+02
     Coulomb-14        LJ (SR)  Disper. corr.   Coulomb (SR)   Coul. recip.
    2.83693e+04    1.24422e+05   -7.47722e+03   -9.40826e+05    5.19452e+03
      Potential    Kinetic En.   Total Energy  Conserved En.    Temperature
   -7.80702e+05    1.37563e+05   -6.43139e+05   -4.20220e+05    2.99574e+02
 Pres. DC (bar) Pressure (bar)   Constr. rmsd
   -2.21585e+02    2.13552e+02    0.00000e+00

           Step           Time
       54070000   108140.00000

   Energies (kJ/mol)
        G96Bond       G96Angle    Proper Dih.  Improper Dih.          LJ-14
    2.29051e+03    3.97082e+03    2.85228e+03    1.14813e+03   -2.99063e+02
     Coulomb-14        LJ (SR)  Disper. corr.   Coulomb (SR)   Coul. recip.
    2.80553e+04    1.23682e+05   -7.48872e+03   -9.39484e+05    5.26358e+03
      Potential    Kinetic En.   Total Energy  Conserved En.    Temperature
   -7.80010e+05    1.38872e+05   -6.41138e+05   -4.20178e+05    3.02424e+02
 Pres. DC (bar) Pressure (bar)   Constr. rmsd
   -2.22267e+02    1.17097e+02    0.00000e+00

           Step           Time
       54075000   108150.00000

   Energies (kJ/mol)
        G96Bond       G96Angle    Proper Dih.  Improper Dih.          LJ-14
    2.23870e+03    3.79645e+03    2.74718e+03    1.21933e+03   -2.25164e+02
     Coulomb-14        LJ (SR)  Disper. corr.   Coulomb (SR)   Coul. recip.
    2.85573e+04    1.24860e+05   -7.50447e+03   -9.41812e+05    5.32850e+03
      Potential    Kinetic En.   Total Energy  Conserved En.    Temperature
   -7.80794e+05    1.38737e+05   -6.42057e+05   -4.20162e+05    3.02130e+02
 Pres. DC (bar) Pressure (bar)   Constr. rmsd
   -2.23201e+02    2.28229e+02    0.00000e+00

           Step           Time
       54080000   108160.00000

   Energies (kJ/mol)
        G96Bond       G96Angle    Proper Dih.  Improper Dih.          LJ-14
    2.27776e+03    3.74727e+03    2.79462e+03    1.09675e+03   -3.31562e+02
     Coulomb-14        LJ (SR)  Disper. corr.   Coulomb (SR)   Coul. recip.
    2.82551e+04    1.23691e+05   -7.46729e+03   -9.40803e+05    5.31319e+03
      Potential    Kinetic En.   Total Energy  Conserved En.    Temperature
   -7.81427e+05    1.38194e+05   -6.43233e+05   -4.20128e+05    3.00949e+02
 Pres. DC (bar) Pressure (bar)   Constr. rmsd
   -2.20998e+02    4.78216e+00    0.00000e+00

           Step           Time
       54085000   108170.00000

   Energies (kJ/mol)
        G96Bond       G96Angle    Proper Dih.  Improper Dih.          LJ-14
    2.37267e+03    3.67817e+03    2.82933e+03    1.10679e+03   -2.71097e+02
     Coulomb-14        LJ (SR)  Disper. corr.   Coulomb (SR)   Coul. recip.
    2.80305e+04    1.24316e+05   -7.44405e+03   -9.40281e+05    5.20141e+03
      Potential    Kinetic En.   Total Energy  Conserved En.    Temperature
   -7.80460e+05    1.36992e+05   -6.43469e+05   -4.20079e+05    2.98329e+02
 Pres. DC (bar) Pressure (bar)   Constr. rmsd
   -2.19626e+02    2.00922e+01    0.00000e+00

           Step           Time
       54090000   108180.00000

   Energies (kJ/mol)
        G96Bond       G96Angle    Proper Dih.  Improper Dih.          LJ-14
    2.40867e+03    3.73834e+03    2.76497e+03    1.17761e+03   -2.84426e+02
     Coulomb-14        LJ (SR)  Disper. corr.   Coulomb (SR)   Coul. recip.
    2.83186e+04    1.23378e+05   -7.47501e+03   -9.38811e+05    5.27888e+03
      Potential    Kinetic En.   Total Energy  Conserved En.    Temperature
   -7.79506e+05    1.38689e+05   -6.40817e+05   -4.20052e+05    3.02026e+02
 Pres. DC (bar) Pressure (bar)   Constr. rmsd
   -2.21454e+02   -2.85651e+01    0.00000e+00

           Step           Time
       54095000   108190.00000

   Energies (kJ/mol)
        G96Bond       G96Angle    Proper Dih.  Improper Dih.          LJ-14
    2.18921e+03    3.80237e+03    2.76924e+03    1.00673e+03   -3.12575e+02
     Coulomb-14        LJ (SR)  Disper. corr.   Coulomb (SR)   Coul. recip.
    2.83049e+04    1.23596e+05   -7.44718e+03   -9.39447e+05    5.33057e+03
      Potential    Kinetic En.   Total Energy  Conserved En.    Temperature
   -7.80208e+05    1.37218e+05   -6.42990e+05   -4.20001e+05    2.98823e+02
 Pres. DC (bar) Pressure (bar)   Constr. rmsd
   -2.19811e+02    6.26983e+01    0.00000e+00

           Step           Time
       54100000   108200.00000

   Energies (kJ/mol)
        G96Bond       G96Angle    Proper Dih.  Improper Dih.          LJ-14
    2.37173e+03    3.71848e+03    2.75061e+03    1.09920e+03   -3.23466e+02
     Coulomb-14        LJ (SR)  Disper. corr.   Coulomb (SR)   Coul. recip.
    2.83069e+04    1.24242e+05   -7.44577e+03   -9.39712e+05    5.24132e+03
      Potential    Kinetic En.   Total Energy  Conserved En.    Temperature
   -7.79750e+05    1.37548e+05   -6.42202e+05   -4.19991e+05    2.99542e+02
 Pres. DC (bar) Pressure (bar)   Constr. rmsd
   -2.19727e+02    9.39768e+01    0.00000e+00

           Step           Time
       54105000   108210.00000

   Energies (kJ/mol)
        G96Bond       G96Angle    Proper Dih.  Improper Dih.          LJ-14
    2.55354e+03    3.65812e+03    2.76753e+03    1.11350e+03   -3.28774e+02
     Coulomb-14        LJ (SR)  Disper. corr.   Coulomb (SR)   Coul. recip.
    2.82788e+04    1.25208e+05   -7.45639e+03   -9.40349e+05    5.19802e+03
      Potential    Kinetic En.   Total Energy  Conserved En.    Temperature
   -7.79357e+05    1.38253e+05   -6.41104e+05   -4.19977e+05    3.01078e+02
 Pres. DC (bar) Pressure (bar)   Constr. rmsd
   -2.20354e+02    1.23483e+02    0.00000e+00

           Step           Time
       54110000   108220.00000

   Energies (kJ/mol)
        G96Bond       G96Angle    Proper Dih.  Improper Dih.          LJ-14
    2.43536e+03    3.64709e+03    2.73787e+03    1.01927e+03   -3.08609e+02
     Coulomb-14        LJ (SR)  Disper. corr.   Coulomb (SR)   Coul. recip.
    2.83054e+04    1.25156e+05   -7.45243e+03   -9.42173e+05    5.12923e+03
      Potential    Kinetic En.   Total Energy  Conserved En.    Temperature
   -7.81505e+05    1.38615e+05   -6.42890e+05   -4.19955e+05    3.01865e+02
 Pres. DC (bar) Pressure (bar)   Constr. rmsd
   -2.20120e+02   -3.05679e+01    0.00000e+00

           Step           Time
       54115000   108230.00000

   Energies (kJ/mol)
        G96Bond       G96Angle    Proper Dih.  Improper Dih.          LJ-14
    2.24612e+03    3.58817e+03    2.87257e+03    1.10942e+03   -2.85560e+02
     Coulomb-14        LJ (SR)  Disper. corr.   Coulomb (SR)   Coul. recip.
    2.83228e+04    1.23912e+05   -7.48914e+03   -9.40549e+05    5.29086e+03
      Potential    Kinetic En.   Total Energy  Conserved En.    Temperature
   -7.80981e+05    1.38707e+05   -6.42274e+05   -4.19934e+05    3.02065e+02
 Pres. DC (bar) Pressure (bar)   Constr. rmsd
   -2.22292e+02    4.98752e+00    0.00000e+00

           Step           Time
       54120000   108240.00000

   Energies (kJ/mol)
        G96Bond       G96Angle    Proper Dih.  Improper Dih.          LJ-14
    2.36973e+03    3.54171e+03    2.85511e+03    9.78412e+02   -3.23792e+02
     Coulomb-14        LJ (SR)  Disper. corr.   Coulomb (SR)   Coul. recip.
    2.85009e+04    1.24846e+05   -7.45623e+03   -9.42172e+05    5.30179e+03
      Potential    Kinetic En.   Total Energy  Conserved En.    Temperature
   -7.81558e+05    1.36662e+05   -6.44896e+05   -4.19904e+05    2.97611e+02
 Pres. DC (bar) Pressure (bar)   Constr. rmsd
   -2.20344e+02    6.32219e+01    0.00000e+00

           Step           Time
       54125000   108250.00000

   Energies (kJ/mol)
        G96Bond       G96Angle    Proper Dih.  Improper Dih.          LJ-14
    2.37448e+03    3.69607e+03    2.77916e+03    1.13236e+03   -3.31275e+02
     Coulomb-14        LJ (SR)  Disper. corr.   Coulomb (SR)   Coul. recip.
    2.83156e+04    1.23768e+05   -7.44947e+03   -9.39954e+05    5.31606e+03
      Potential    Kinetic En.   Total Energy  Conserved En.    Temperature
   -7.80353e+05    1.37288e+05   -6.43066e+05   -4.19878e+05    2.98974e+02
 Pres. DC (bar) Pressure (bar)   Constr. rmsd
   -2.19946e+02   -1.23691e+02    0.00000e+00

           Step           Time
       54130000   108260.00000

   Energies (kJ/mol)
        G96Bond       G96Angle    Proper Dih.  Improper Dih.          LJ-14
    2.26697e+03    3.70256e+03    2.75437e+03    1.08752e+03   -3.15559e+02
     Coulomb-14        LJ (SR)  Disper. corr.   Coulomb (SR)   Coul. recip.
    2.82725e+04    1.23909e+05   -7.46628e+03   -9.41225e+05    5.19799e+03
      Potential    Kinetic En.   Total Energy  Conserved En.    Temperature
   -7.81816e+05    1.36357e+05   -6.45460e+05   -4.19854e+05    2.96947e+02
 Pres. DC (bar) Pressure (bar)   Constr. rmsd
   -2.20938e+02   -1.97479e+01    0.00000e+00

           Step           Time
       54135000   108270.00000

   Energies (kJ/mol)
        G96Bond       G96Angle    Proper Dih.  Improper Dih.          LJ-14
    2.48701e+03    3.60152e+03    2.76406e+03    1.07712e+03   -2.79886e+02
     Coulomb-14        LJ (SR)  Disper. corr.   Coulomb (SR)   Coul. recip.
    2.83139e+04    1.22438e+05   -7.46906e+03   -9.39699e+05    5.22323e+03
      Potential    Kinetic En.   Total Energy  Conserved En.    Temperature
   -7.81543e+05    1.37984e+05   -6.43559e+05   -4.19837e+05    3.00490e+02
 Pres. DC (bar) Pressure (bar)   Constr. rmsd
   -2.21102e+02   -1.36577e+02    0.00000e+00

           Step           Time
       54140000   108280.00000

   Energies (kJ/mol)
        G96Bond       G96Angle    Proper Dih.  Improper Dih.          LJ-14
    2.21095e+03    3.62806e+03    2.80010e+03    1.02855e+03   -3.81625e+02
     Coulomb-14        LJ (SR)  Disper. corr.   Coulomb (SR)   Coul. recip.
    2.81303e+04    1.24190e+05   -7.44974e+03   -9.40817e+05    5.33238e+03
      Potential    Kinetic En.   Total Energy  Conserved En.    Temperature
   -7.81327e+05    1.37642e+05   -6.43686e+05   -4.19837e+05    2.99745e+02
 Pres. DC (bar) Pressure (bar)   Constr. rmsd
   -2.19961e+02   -9.02873e+01    0.00000e+00

           Step           Time
       54145000   108290.00000

   Energies (kJ/mol)
        G96Bond       G96Angle    Proper Dih.  Improper Dih.          LJ-14
    2.37243e+03    3.60662e+03    2.79031e+03    1.14145e+03   -2.80527e+02
     Coulomb-14        LJ (SR)  Disper. corr.   Coulomb (SR)   Coul. recip.
    2.84137e+04    1.24700e+05   -7.45426e+03   -9.40771e+05    5.34593e+03
      Potential    Kinetic En.   Total Energy  Conserved En.    Temperature
   -7.80135e+05    1.37796e+05   -6.42339e+05   -4.19804e+05    3.00082e+02
 Pres. DC (bar) Pressure (bar)   Constr. rmsd
   -2.20228e+02    7.84545e+01    0.00000e+00

           Step           Time
       54150000   108300.00000

   Energies (kJ/mol)
        G96Bond       G96Angle    Proper Dih.  Improper Dih.          LJ-14
    2.31703e+03    3.79358e+03    2.63579e+03    1.08673e+03   -2.15756e+02
     Coulomb-14        LJ (SR)  Disper. corr.   Coulomb (SR)   Coul. recip.
    2.86010e+04    1.24822e+05   -7.45344e+03   -9.40163e+05    5.40756e+03
      Potential    Kinetic En.   Total Energy  Conserved En.    Temperature
   -7.79168e+05    1.38314e+05   -6.40854e+05   -4.19774e+05    3.01210e+02
 Pres. DC (bar) Pressure (bar)   Constr. rmsd
   -2.20180e+02    1.17240e+02    0.00000e+00

           Step           Time
       54155000   108310.00000

   Energies (kJ/mol)
        G96Bond       G96Angle    Proper Dih.  Improper Dih.          LJ-14
    2.22940e+03    3.56107e+03    2.76865e+03    1.10577e+03   -2.31149e+02
     Coulomb-14        LJ (SR)  Disper. corr.   Coulomb (SR)   Coul. recip.
    2.85537e+04    1.25069e+05   -7.49888e+03   -9.43866e+05    5.15538e+03
      Potential    Kinetic En.   Total Energy  Conserved En.    Temperature
   -7.83153e+05    1.37356e+05   -6.45797e+05   -4.19752e+05    2.99123e+02
 Pres. DC (bar) Pressure (bar)   Constr. rmsd
   -2.22869e+02    7.02829e+01    0.00000e+00

           Step           Time
       54160000   108320.00000

   Energies (kJ/mol)
        G96Bond       G96Angle    Proper Dih.  Improper Dih.          LJ-14
    2.46061e+03    3.69034e+03    2.75189e+03    1.11326e+03   -2.89809e+02
     Coulomb-14        LJ (SR)  Disper. corr.   Coulomb (SR)   Coul. recip.
    2.83855e+04    1.23342e+05   -7.48037e+03   -9.39742e+05    5.20708e+03
      Potential    Kinetic En.   Total Energy  Conserved En.    Temperature
   -7.80562e+05    1.38360e+05   -6.42202e+05   -4.19741e+05    3.01309e+02
 Pres. DC (bar) Pressure (bar)   Constr. rmsd
   -2.21772e+02    8.36513e+01    0.00000e+00

           Step           Time
       54165000   108330.00000

   Energies (kJ/mol)
        G96Bond       G96Angle    Proper Dih.  Improper Dih.          LJ-14
    2.41275e+03    3.78112e+03    2.80405e+03    1.09301e+03   -2.85994e+02
     Coulomb-14        LJ (SR)  Disper. corr.   Coulomb (SR)   Coul. recip.
    2.83334e+04    1.23047e+05   -7.44611e+03   -9.39211e+05    5.35034e+03
      Potential    Kinetic En.   Total Energy  Conserved En.    Temperature
   -7.80122e+05    1.37673e+05   -6.42448e+05   -4.19727e+05    2.99814e+02
 Pres. DC (bar) Pressure (bar)   Constr. rmsd
   -2.19747e+02   -1.35161e+01    0.00000e+00

           Step           Time
       54170000   108340.00000

   Energies (kJ/mol)
        G96Bond       G96Angle    Proper Dih.  Improper Dih.          LJ-14
    2.29312e+03    3.82828e+03    2.75614e+03    1.07188e+03   -3.24721e+02
     Coulomb-14        LJ (SR)  Disper. corr.   Coulomb (SR)   Coul. recip.
    2.81084e+04    1.24865e+05   -7.47433e+03   -9.41079e+05    5.21484e+03
      Potential    Kinetic En.   Total Energy  Conserved En.    Temperature
   -7.80740e+05    1.39328e+05   -6.41412e+05   -4.19710e+05    3.03418e+02
 Pres. DC (bar) Pressure (bar)   Constr. rmsd
   -2.21414e+02    2.19114e+02    0.00000e+00

           Step           Time
       54175000   108350.00000

   Energies (kJ/mol)
        G96Bond       G96Angle    Proper Dih.  Improper Dih.          LJ-14
    2.35911e+03    3.59468e+03    2.76862e+03    1.10822e+03   -2.11214e+02
     Coulomb-14        LJ (SR)  Disper. corr.   Coulomb (SR)   Coul. recip.
    2.84585e+04    1.22620e+05   -7.43620e+03   -9.39594e+05    5.29115e+03
      Potential    Kinetic En.   Total Energy  Conserved En.    Temperature
   -7.81041e+05    1.38771e+05   -6.42270e+05   -4.19704e+05    3.02205e+02
 Pres. DC (bar) Pressure (bar)   Constr. rmsd
   -2.19164e+02   -1.80719e+02    0.00000e+00

           Step           Time
       54180000   108360.00000

   Energies (kJ/mol)
        G96Bond       G96Angle    Proper Dih.  Improper Dih.          LJ-14
    2.37993e+03    3.61389e+03    2.90160e+03    1.08659e+03   -3.70535e+02
     Coulomb-14        LJ (SR)  Disper. corr.   Coulomb (SR)   Coul. recip.
    2.82726e+04    1.23093e+05   -7.47529e+03   -9.41347e+05    5.25848e+03
      Potential    Kinetic En.   Total Energy  Conserved En.    Temperature
   -7.82586e+05    1.37016e+05   -6.45571e+05   -4.19674e+05    2.98383e+02
 Pres. DC (bar) Pressure (bar)   Constr. rmsd
   -2.21471e+02   -1.92815e+02    0.00000e+00

           Step           Time
       54185000   108370.00000

   Energies (kJ/mol)
        G96Bond       G96Angle    Proper Dih.  Improper Dih.          LJ-14
    2.41786e+03    3.75616e+03    2.81266e+03    1.11075e+03   -2.82798e+02
     Coulomb-14        LJ (SR)  Disper. corr.   Coulomb (SR)   Coul. recip.
    2.82080e+04    1.24865e+05   -7.44592e+03   -9.40745e+05    5.36646e+03
      Potential    Kinetic En.   Total Energy  Conserved En.    Temperature
   -7.79936e+05    1.38591e+05   -6.41345e+05   -4.19665e+05    3.01813e+02
 Pres. DC (bar) Pressure (bar)   Constr. rmsd
   -2.19737e+02    7.64470e+00    0.00000e+00

           Step           Time
       54190000   108380.00000

   Energies (kJ/mol)
        G96Bond       G96Angle    Proper Dih.  Improper Dih.          LJ-14
    2.29903e+03    3.57398e+03    2.72645e+03    1.11083e+03   -2.21282e+02
     Coulomb-14        LJ (SR)  Disper. corr.   Coulomb (SR)   Coul. recip.
    2.84167e+04    1.24199e+05   -7.44937e+03   -9.40170e+05    5.27719e+03
      Potential    Kinetic En.   Total Energy  Conserved En.    Temperature
   -7.80238e+05    1.37568e+05   -6.42670e+05   -4.19649e+05    2.99584e+02
 Pres. DC (bar) Pressure (bar)   Constr. rmsd
   -2.19940e+02    2.89743e+01    0.00000e+00

           Step           Time
       54195000   108390.00000

   Energies (kJ/mol)
        G96Bond       G96Angle    Proper Dih.  Improper Dih.          LJ-14
    2.41709e+03    3.67727e+03    2.73126e+03    1.13138e+03   -2.48560e+02
     Coulomb-14        LJ (SR)  Disper. corr.   Coulomb (SR)   Coul. recip.
    2.85286e+04    1.24353e+05   -7.46129e+03   -9.39898e+05    5.22044e+03
      Potential    Kinetic En.   Total Energy  Conserved En.    Temperature
   -7.79549e+05    1.38767e+05   -6.40782e+05   -4.19633e+05    3.02197e+02
 Pres. DC (bar) Pressure (bar)   Constr. rmsd
   -2.20643e+02    2.19694e+02    0.00000e+00

           Step           Time
       54200000   108400.00000

   Energies (kJ/mol)
        G96Bond       G96Angle    Proper Dih.  Improper Dih.          LJ-14
    2.34392e+03    3.53683e+03    2.87698e+03    1.08438e+03   -3.16729e+02
     Coulomb-14        LJ (SR)  Disper. corr.   Coulomb (SR)   Coul. recip.
    2.85003e+04    1.24586e+05   -7.45367e+03   -9.42354e+05    5.37341e+03
      Potential    Kinetic En.   Total Energy  Conserved En.    Temperature
   -7.81822e+05    1.38450e+05   -6.43372e+05   -4.19631e+05    3.01506e+02
 Pres. DC (bar) Pressure (bar)   Constr. rmsd
   -2.20194e+02   -9.01234e+01    0.00000e+00

           Step           Time
       54205000   108410.00000

   Energies (kJ/mol)
        G96Bond       G96Angle    Proper Dih.  Improper Dih.          LJ-14
    2.27452e+03    3.63159e+03    2.83777e+03    1.08534e+03   -3.01601e+02
     Coulomb-14        LJ (SR)  Disper. corr.   Coulomb (SR)   Coul. recip.
    2.84766e+04    1.23316e+05   -7.48784e+03   -9.41270e+05    5.28241e+03
      Potential    Kinetic En.   Total Energy  Conserved En.    Temperature
   -7.82155e+05    1.37544e+05   -6.44611e+05   -4.19615e+05    2.99532e+02
 Pres. DC (bar) Pressure (bar)   Constr. rmsd
   -2.22214e+02   -4.32158e+01    0.00000e+00

           Step           Time
       54210000   108420.00000

   Energies (kJ/mol)
        G96Bond       G96Angle    Proper Dih.  Improper Dih.          LJ-14
    2.19599e+03    3.73600e+03    2.81540e+03    1.04356e+03   -2.38227e+02
     Coulomb-14        LJ (SR)  Disper. corr.   Coulomb (SR)   Coul. recip.
    2.83886e+04    1.24368e+05   -7.46157e+03   -9.40984e+05    5.31452e+03
      Potential    Kinetic En.   Total Energy  Conserved En.    Temperature
   -7.80822e+05    1.37105e+05   -6.43718e+05   -4.19600e+05    2.98576e+02
 Pres. DC (bar) Pressure (bar)   Constr. rmsd
   -2.20660e+02    1.12341e+02    0.00000e+00

           Step           Time
       54215000   108430.00000

   Energies (kJ/mol)
        G96Bond       G96Angle    Proper Dih.  Improper Dih.          LJ-14
    2.27988e+03    3.64607e+03    2.85306e+03    1.06727e+03   -2.38544e+02
     Coulomb-14        LJ (SR)  Disper. corr.   Coulomb (SR)   Coul. recip.
    2.84740e+04    1.23658e+05   -7.43409e+03   -9.38934e+05    5.27140e+03
      Potential    Kinetic En.   Total Energy  Conserved En.    Temperature
   -7.79356e+05    1.37003e+05   -6.42353e+05   -4.19570e+05    2.98355e+02
 Pres. DC (bar) Pressure (bar)   Constr. rmsd
   -2.19039e+02    6.33101e+00    0.00000e+00

           Step           Time
       54220000   108440.00000

   Energies (kJ/mol)
        G96Bond       G96Angle    Proper Dih.  Improper Dih.          LJ-14
    2.31080e+03    3.51560e+03    2.76832e+03    1.04053e+03   -3.10251e+02
     Coulomb-14        LJ (SR)  Disper. corr.   Coulomb (SR)   Coul. recip.
    2.84898e+04    1.23438e+05   -7.45164e+03   -9.41813e+05    5.25240e+03
      Potential    Kinetic En.   Total Energy  Conserved En.    Temperature
   -7.82759e+05    1.38564e+05   -6.44195e+05   -4.19563e+05    3.01755e+02
 Pres. DC (bar) Pressure (bar)   Constr. rmsd
   -2.20074e+02   -1.47367e+02    0.00000e+00

           Step           Time
       54225000   108450.00000

   Energies (kJ/mol)
        G96Bond       G96Angle    Proper Dih.  Improper Dih.          LJ-14
    2.39413e+03    3.71347e+03    2.85064e+03    1.09538e+03   -3.05071e+02
     Coulomb-14        LJ (SR)  Disper. corr.   Coulomb (SR)   Coul. recip.
    2.84448e+04    1.23497e+05   -7.42100e+03   -9.39476e+05    5.27779e+03
      Potential    Kinetic En.   Total Energy  Conserved En.    Temperature
   -7.79929e+05    1.39148e+05   -6.40781e+05   -4.19525e+05    3.03025e+02
 Pres. DC (bar) Pressure (bar)   Constr. rmsd
   -2.18270e+02   -4.78733e+01    0.00000e+00

           Step           Time
       54230000   108460.00000

   Energies (kJ/mol)
        G96Bond       G96Angle    Proper Dih.  Improper Dih.          LJ-14
    2.34966e+03    3.60853e+03    2.83164e+03    1.02376e+03   -3.16973e+02
     Coulomb-14        LJ (SR)  Disper. corr.   Coulomb (SR)   Coul. recip.
    2.83530e+04    1.24106e+05   -7.47964e+03   -9.41662e+05    5.18124e+03
      Potential    Kinetic En.   Total Energy  Conserved En.    Temperature
   -7.82005e+05    1.37058e+05   -6.44946e+05   -4.19483e+05    2.98475e+02
 Pres. DC (bar) Pressure (bar)   Constr. rmsd
   -2.21729e+02   -2.49841e+01    0.00000e+00

           Step           Time
       54235000   108470.00000

   Energies (kJ/mol)
        G96Bond       G96Angle    Proper Dih.  Improper Dih.          LJ-14
    2.52081e+03    3.72695e+03    2.83464e+03    1.10535e+03   -3.01629e+02
     Coulomb-14        LJ (SR)  Disper. corr.   Coulomb (SR)   Coul. recip.
    2.85815e+04    1.24094e+05   -7.46725e+03   -9.41191e+05    5.21818e+03
      Potential    Kinetic En.   Total Energy  Conserved En.    Temperature
   -7.80878e+05    1.38957e+05   -6.41921e+05   -4.19463e+05    3.02609e+02
 Pres. DC (bar) Pressure (bar)   Constr. rmsd
   -2.20995e+02    5.16107e+01    0.00000e+00

           Step           Time
       54240000   108480.00000

   Energies (kJ/mol)
        G96Bond       G96Angle    Proper Dih.  Improper Dih.          LJ-14
    2.44185e+03    3.60128e+03    2.84396e+03    1.05787e+03   -3.24211e+02
     Coulomb-14        LJ (SR)  Disper. corr.   Coulomb (SR)   Coul. recip.
    2.84621e+04    1.23938e+05   -7.42441e+03   -9.39578e+05    5.28075e+03
      Potential    Kinetic En.   Total Energy  Conserved En.    Temperature
   -7.79701e+05    1.37733e+05   -6.41968e+05   -4.19458e+05    2.99944e+02
 Pres. DC (bar) Pressure (bar)   Constr. rmsd
   -2.18470e+02   -6.49518e+01    0.00000e+00

           Step           Time
       54245000   108490.00000

   Energies (kJ/mol)
        G96Bond       G96Angle    Proper Dih.  Improper Dih.          LJ-14
    2.29628e+03    3.69730e+03    2.77720e+03    1.12168e+03   -3.26182e+02
     Coulomb-14        LJ (SR)  Disper. corr.   Coulomb (SR)   Coul. recip.
    2.84278e+04    1.22934e+05   -7.45694e+03   -9.38080e+05    5.31170e+03
      Potential    Kinetic En.   Total Energy  Conserved En.    Temperature
   -7.79297e+05    1.36951e+05   -6.42346e+05   -4.19389e+05    2.98240e+02
 Pres. DC (bar) Pressure (bar)   Constr. rmsd
   -2.20386e+02   -1.44639e+02    0.00000e+00

           Step           Time
       54250000   108500.00000

   Energies (kJ/mol)
        G96Bond       G96Angle    Proper Dih.  Improper Dih.          LJ-14
    2.55564e+03    3.59533e+03    2.71076e+03    1.09428e+03   -2.31313e+02
     Coulomb-14        LJ (SR)  Disper. corr.   Coulomb (SR)   Coul. recip.
    2.83465e+04    1.25134e+05   -7.47894e+03   -9.42096e+05    5.19687e+03
      Potential    Kinetic En.   Total Energy  Conserved En.    Temperature
   -7.81174e+05    1.37442e+05   -6.43732e+05   -4.19372e+05    2.99309e+02
 Pres. DC (bar) Pressure (bar)   Constr. rmsd
   -2.21687e+02    7.74195e+01    0.00000e+00

           Step           Time
       54255000   108510.00000

   Energies (kJ/mol)
        G96Bond       G96Angle    Proper Dih.  Improper Dih.          LJ-14
    2.41210e+03    3.67845e+03    2.90687e+03    1.05491e+03   -3.03662e+02
     Coulomb-14        LJ (SR)  Disper. corr.   Coulomb (SR)   Coul. recip.
    2.84152e+04    1.24788e+05   -7.47988e+03   -9.41469e+05    5.28866e+03
      Potential    Kinetic En.   Total Energy  Conserved En.    Temperature
   -7.80708e+05    1.38230e+05   -6.42478e+05   -4.19376e+05    3.01027e+02
 Pres. DC (bar) Pressure (bar)   Constr. rmsd
   -2.21743e+02    1.15481e+02    0.00000e+00

           Step           Time
       54260000   108520.00000

   Energies (kJ/mol)
        G96Bond       G96Angle    Proper Dih.  Improper Dih.          LJ-14
    2.28246e+03    3.57107e+03    2.86642e+03    1.09570e+03   -2.48383e+02
     Coulomb-14        LJ (SR)  Disper. corr.   Coulomb (SR)   Coul. recip.
    2.86865e+04    1.23134e+05   -7.47518e+03   -9.41969e+05    5.23704e+03
      Potential    Kinetic En.   Total Energy  Conserved En.    Temperature
   -7.82819e+05    1.37180e+05   -6.45639e+05   -4.19341e+05    2.98740e+02
 Pres. DC (bar) Pressure (bar)   Constr. rmsd
   -2.21464e+02   -7.60019e+01    0.00000e+00

           Step           Time
       54265000   108530.00000

   Energies (kJ/mol)
        G96Bond       G96Angle    Proper Dih.  Improper Dih.          LJ-14
    2.42121e+03    3.83061e+03    2.78586e+03    1.07798e+03   -2.84226e+02
     Coulomb-14        LJ (SR)  Disper. corr.   Coulomb (SR)   Coul. recip.
    2.84206e+04    1.24255e+05   -7.46526e+03   -9.40722e+05    5.20665e+03
      Potential    Kinetic En.   Total Energy  Conserved En.    Temperature
   -7.80474e+05    1.38366e+05   -6.42109e+05   -4.19326e+05    3.01322e+02
 Pres. DC (bar) Pressure (bar)   Constr. rmsd
   -2.20878e+02   -4.28350e+00    0.00000e+00

           Step           Time
       54270000   108540.00000

   Energies (kJ/mol)
        G96Bond       G96Angle    Proper Dih.  Improper Dih.          LJ-14
    2.36409e+03    3.73334e+03    2.74314e+03    1.05943e+03   -2.45886e+02
     Coulomb-14        LJ (SR)  Disper. corr.   Coulomb (SR)   Coul. recip.
    2.84924e+04    1.25180e+05   -7.45015e+03   -9.41232e+05    5.45241e+03
      Potential    Kinetic En.   Total Energy  Conserved En.    Temperature
   -7.79903e+05    1.38684e+05   -6.41220e+05   -4.19303e+05    3.02015e+02
 Pres. DC (bar) Pressure (bar)   Constr. rmsd
   -2.19986e+02    1.10347e+02    0.00000e+00

           Step           Time
       54275000   108550.00000

   Energies (kJ/mol)
        G96Bond       G96Angle    Proper Dih.  Improper Dih.          LJ-14
    2.28339e+03    3.66427e+03    2.81878e+03    1.04413e+03   -2.51361e+02
     Coulomb-14        LJ (SR)  Disper. corr.   Coulomb (SR)   Coul. recip.
    2.83441e+04    1.23156e+05   -7.48918e+03   -9.41873e+05    5.20388e+03
      Potential    Kinetic En.   Total Energy  Conserved En.    Temperature
   -7.83099e+05    1.36822e+05   -6.46277e+05   -4.19267e+05    2.97961e+02
 Pres. DC (bar) Pressure (bar)   Constr. rmsd
   -2.22293e+02   -1.62724e+02    0.00000e+00

           Step           Time
       54280000   108560.00000

   Energies (kJ/mol)
        G96Bond       G96Angle    Proper Dih.  Improper Dih.          LJ-14
    2.37866e+03    3.59105e+03    2.81857e+03    1.03456e+03   -2.89550e+02
     Coulomb-14        LJ (SR)  Disper. corr.   Coulomb (SR)   Coul. recip.
    2.85737e+04    1.24734e+05   -7.47440e+03   -9.42134e+05    5.25459e+03
      Potential    Kinetic En.   Total Energy  Conserved En.    Temperature
   -7.81513e+05    1.38569e+05   -6.42944e+05   -4.19250e+05    3.01764e+02
 Pres. DC (bar) Pressure (bar)   Constr. rmsd
   -2.21419e+02    1.29754e+02    0.00000e+00

           Step           Time
       54285000   108570.00000

   Energies (kJ/mol)
        G96Bond       G96Angle    Proper Dih.  Improper Dih.          LJ-14
    2.31850e+03    3.76923e+03    2.75455e+03    1.10643e+03   -2.89411e+02
     Coulomb-14        LJ (SR)  Disper. corr.   Coulomb (SR)   Coul. recip.
    2.83663e+04    1.22212e+05   -7.44725e+03   -9.37546e+05    5.33258e+03
      Potential    Kinetic En.   Total Energy  Conserved En.    Temperature
   -7.79423e+05    1.38045e+05   -6.41378e+05   -4.19230e+05    3.00623e+02
 Pres. DC (bar) Pressure (bar)   Constr. rmsd
   -2.19815e+02   -1.58881e+02    0.00000e+00

           Step           Time
       54290000   108580.00000

   Energies (kJ/mol)
        G96Bond       G96Angle    Proper Dih.  Improper Dih.          LJ-14
    2.27442e+03    3.64990e+03    2.79079e+03    1.08778e+03   -2.96684e+02
     Coulomb-14        LJ (SR)  Disper. corr.   Coulomb (SR)   Coul. recip.
    2.83320e+04    1.23501e+05   -7.45373e+03   -9.39541e+05    5.32229e+03
      Potential    Kinetic En.   Total Energy  Conserved En.    Temperature
   -7.80333e+05    1.37266e+05   -6.43067e+05   -4.19208e+05    2.98927e+02
 Pres. DC (bar) Pressure (bar)   Constr. rmsd
   -2.20197e+02    2.84567e+01    0.00000e+00

           Step           Time
       54295000   108590.00000

   Energies (kJ/mol)
        G96Bond       G96Angle    Proper Dih.  Improper Dih.          LJ-14
    2.40324e+03    3.73337e+03    2.86573e+03    1.07340e+03   -3.20957e+02
     Coulomb-14        LJ (SR)  Disper. corr.   Coulomb (SR)   Coul. recip.
    2.81805e+04    1.23894e+05   -7.45084e+03   -9.39556e+05    5.30726e+03
      Potential    Kinetic En.   Total Energy  Conserved En.    Temperature
   -7.79870e+05    1.38622e+05   -6.41248e+05   -4.19205e+05    3.01880e+02
 Pres. DC (bar) Pressure (bar)   Constr. rmsd
   -2.20026e+02    9.85921e+01    0.00000e+00

           Step           Time
       54300000   108600.00000

   Energies (kJ/mol)
        G96Bond       G96Angle    Proper Dih.  Improper Dih.          LJ-14
    2.35064e+03    3.63212e+03    2.71292e+03    1.08510e+03   -2.59733e+02
     Coulomb-14        LJ (SR)  Disper. corr.   Coulomb (SR)   Coul. recip.
    2.84066e+04    1.23765e+05   -7.47237e+03   -9.41638e+05    5.25443e+03
      Potential    Kinetic En.   Total Energy  Conserved En.    Temperature
   -7.82163e+05    1.37914e+05   -6.44250e+05   -4.19169e+05    3.00338e+02
 Pres. DC (bar) Pressure (bar)   Constr. rmsd
   -2.21298e+02    2.89477e+01    0.00000e+00

           Step           Time
       54305000   108610.00000

   Energies (kJ/mol)
        G96Bond       G96Angle    Proper Dih.  Improper Dih.          LJ-14
    2.27905e+03    3.68079e+03    2.73087e+03    1.10810e+03   -2.71405e+02
     Coulomb-14        LJ (SR)  Disper. corr.   Coulomb (SR)   Coul. recip.
    2.84991e+04    1.23576e+05   -7.46916e+03   -9.40267e+05    5.36748e+03
      Potential    Kinetic En.   Total Energy  Conserved En.    Temperature
   -7.80766e+05    1.38224e+05   -6.42542e+05   -4.19140e+05    3.01013e+02
 Pres. DC (bar) Pressure (bar)   Constr. rmsd
   -2.21108e+02    8.80583e+01    0.00000e+00

           Step           Time
       54310000   108620.00000

   Energies (kJ/mol)
        G96Bond       G96Angle    Proper Dih.  Improper Dih.          LJ-14
    2.39749e+03    3.60395e+03    2.80327e+03    1.08740e+03   -2.79588e+02
     Coulomb-14        LJ (SR)  Disper. corr.   Coulomb (SR)   Coul. recip.
    2.84109e+04    1.27188e+05   -7.48252e+03   -9.45058e+05    5.17772e+03
      Potential    Kinetic En.   Total Energy  Conserved En.    Temperature
   -7.82151e+05    1.38512e+05   -6.43640e+05   -4.19126e+05    3.01640e+02
 Pres. DC (bar) Pressure (bar)   Constr. rmsd
   -2.21899e+02    2.98588e+02    0.00000e+00

           Step           Time
       54315000   108630.00000

   Energies (kJ/mol)
        G96Bond       G96Angle    Proper Dih.  Improper Dih.          LJ-14
    2.35471e+03    3.57839e+03    2.71008e+03    1.05374e+03   -2.68065e+02
     Coulomb-14        LJ (SR)  Disper. corr.   Coulomb (SR)   Coul. recip.
    2.85238e+04    1.24021e+05   -7.47000e+03   -9.40582e+05    5.08788e+03
      Potential    Kinetic En.   Total Energy  Conserved En.    Temperature
   -7.80991e+05    1.37127e+05   -6.43864e+05   -4.19120e+05    2.98624e+02
 Pres. DC (bar) Pressure (bar)   Constr. rmsd
   -2.21158e+02    3.19084e+01    0.00000e+00

           Step           Time
       54320000   108640.00000

   Energies (kJ/mol)
        G96Bond       G96Angle    Proper Dih.  Improper Dih.          LJ-14
    2.32100e+03    3.72360e+03    2.78312e+03    1.10827e+03   -2.97252e+02
     Coulomb-14        LJ (SR)  Disper. corr.   Coulomb (SR)   Coul. recip.
    2.83417e+04    1.22693e+05   -7.47796e+03   -9.40458e+05    5.14897e+03
      Potential    Kinetic En.   Total Energy  Conserved En.    Temperature
   -7.82113e+05    1.37896e+05   -6.44217e+05   -4.19113e+05    3.00300e+02
 Pres. DC (bar) Pressure (bar)   Constr. rmsd
   -2.21629e+02   -9.22481e+01    0.00000e+00

           Step           Time
       54325000   108650.00000

   Energies (kJ/mol)
        G96Bond       G96Angle    Proper Dih.  Improper Dih.          LJ-14
    2.47067e+03    3.59375e+03    2.81675e+03    1.03712e+03   -3.41698e+02
     Coulomb-14        LJ (SR)  Disper. corr.   Coulomb (SR)   Coul. recip.
    2.84533e+04    1.25784e+05   -7.47342e+03   -9.41981e+05    5.33304e+03
      Potential    Kinetic En.   Total Energy  Conserved En.    Temperature
   -7.80308e+05    1.36803e+05   -6.43505e+05   -4.19071e+05    2.97919e+02
 Pres. DC (bar) Pressure (bar)   Constr. rmsd
   -2.21360e+02    1.93066e+02    0.00000e+00

           Step           Time
       54330000   108660.00000

   Energies (kJ/mol)
        G96Bond       G96Angle    Proper Dih.  Improper Dih.          LJ-14
    2.41813e+03    3.61440e+03    2.71037e+03    1.06157e+03   -2.70602e+02
     Coulomb-14        LJ (SR)  Disper. corr.   Coulomb (SR)   Coul. recip.
    2.83050e+04    1.25045e+05   -7.47028e+03   -9.42791e+05    5.23084e+03
      Potential    Kinetic En.   Total Energy  Conserved En.    Temperature
   -7.82146e+05    1.38063e+05   -6.44083e+05   -4.19090e+05    3.00664e+02
 Pres. DC (bar) Pressure (bar)   Constr. rmsd
   -2.21174e+02    5.81203e+00    0.00000e+00

           Step           Time
       54335000   108670.00000

   Energies (kJ/mol)
        G96Bond       G96Angle    Proper Dih.  Improper Dih.          LJ-14
    2.32226e+03    3.67803e+03    2.64833e+03    1.05853e+03   -2.36084e+02
     Coulomb-14        LJ (SR)  Disper. corr.   Coulomb (SR)   Coul. recip.
    2.84881e+04    1.24264e+05   -7.43090e+03   -9.40725e+05    5.31590e+03
      Potential    Kinetic En.   Total Energy  Conserved En.    Temperature
   -7.80617e+05    1.38988e+05   -6.41629e+05   -4.19070e+05    3.02678e+02
 Pres. DC (bar) Pressure (bar)   Constr. rmsd
   -2.18851e+02    7.86393e+01    0.00000e+00

           Step           Time
       54340000   108680.00000

   Energies (kJ/mol)
        G96Bond       G96Angle    Proper Dih.  Improper Dih.          LJ-14
    2.38213e+03    3.62368e+03    2.84859e+03    1.08710e+03   -2.48345e+02
     Coulomb-14        LJ (SR)  Disper. corr.   Coulomb (SR)   Coul. recip.
    2.83307e+04    1.23400e+05   -7.46895e+03   -9.40953e+05    5.09622e+03
      Potential    Kinetic En.   Total Energy  Conserved En.    Temperature
   -7.81902e+05    1.38401e+05   -6.43501e+05   -4.19036e+05    3.01399e+02
 Pres. DC (bar) Pressure (bar)   Constr. rmsd
   -2.21096e+02   -5.05767e+01    0.00000e+00

           Step           Time
       54345000   108690.00000

   Energies (kJ/mol)
        G96Bond       G96Angle    Proper Dih.  Improper Dih.          LJ-14
    2.22654e+03    3.75213e+03    2.85802e+03    1.10996e+03   -3.36870e+02
     Coulomb-14        LJ (SR)  Disper. corr.   Coulomb (SR)   Coul. recip.
    2.82875e+04    1.25299e+05   -7.44999e+03   -9.42007e+05    5.27839e+03
      Potential    Kinetic En.   Total Energy  Conserved En.    Temperature
   -7.80982e+05    1.37100e+05   -6.43882e+05   -4.18976e+05    2.98566e+02
 Pres. DC (bar) Pressure (bar)   Constr. rmsd
   -2.19976e+02   -2.30746e+01    0.00000e+00

           Step           Time
       54350000   108700.00000

   Energies (kJ/mol)
        G96Bond       G96Angle    Proper Dih.  Improper Dih.          LJ-14
    2.33222e+03    3.54331e+03    2.82769e+03    1.04825e+03   -2.56053e+02
     Coulomb-14        LJ (SR)  Disper. corr.   Coulomb (SR)   Coul. recip.
    2.84971e+04    1.24279e+05   -7.45694e+03   -9.40014e+05    5.29833e+03
      Potential    Kinetic En.   Total Energy  Conserved En.    Temperature
   -7.79902e+05    1.38822e+05   -6.41080e+05   -4.18993e+05    3.02316e+02
 Pres. DC (bar) Pressure (bar)   Constr. rmsd
   -2.20387e+02    1.05807e+02    0.00000e+00

           Step           Time
       54355000   108710.00000

   Energies (kJ/mol)
        G96Bond       G96Angle    Proper Dih.  Improper Dih.          LJ-14
    2.40567e+03    3.65094e+03    2.68352e+03    1.04144e+03   -3.07738e+02
     Coulomb-14        LJ (SR)  Disper. corr.   Coulomb (SR)   Coul. recip.
    2.83976e+04    1.23130e+05   -7.43983e+03   -9.38109e+05    5.27032e+03
      Potential    Kinetic En.   Total Energy  Conserved En.    Temperature
   -7.79277e+05    1.37752e+05   -6.41525e+05   -4.18968e+05    2.99987e+02
 Pres. DC (bar) Pressure (bar)   Constr. rmsd
   -2.19378e+02   -8.23673e+01    0.00000e+00

           Step           Time
       54360000   108720.00000

   Energies (kJ/mol)
        G96Bond       G96Angle    Proper Dih.  Improper Dih.          LJ-14
    2.32970e+03    3.72037e+03    2.80924e+03    1.10848e+03   -3.03870e+02
     Coulomb-14        LJ (SR)  Disper. corr.   Coulomb (SR)   Coul. recip.
    2.82623e+04    1.25709e+05   -7.45837e+03   -9.42931e+05    5.21138e+03
      Potential    Kinetic En.   Total Energy  Conserved En.    Temperature
   -7.81543e+05    1.37495e+05   -6.44048e+05   -4.18920e+05    2.99425e+02
 Pres. DC (bar) Pressure (bar)   Constr. rmsd
   -2.20471e+02    1.19549e+02    0.00000e+00

           Step           Time
       54365000   108730.00000

   Energies (kJ/mol)
        G96Bond       G96Angle    Proper Dih.  Improper Dih.          LJ-14
    2.30032e+03    3.59784e+03    2.82554e+03    1.05885e+03   -2.94798e+02
     Coulomb-14        LJ (SR)  Disper. corr.   Coulomb (SR)   Coul. recip.
    2.84031e+04    1.23868e+05   -7.47243e+03   -9.42110e+05    5.16983e+03
      Potential    Kinetic En.   Total Energy  Conserved En.    Temperature
   -7.82654e+05    1.37146e+05   -6.45508e+05   -4.18903e+05    2.98665e+02
 Pres. DC (bar) Pressure (bar)   Constr. rmsd
   -2.21302e+02    3.25480e+01    0.00000e+00

           Step           Time
       54370000   108740.00000

   Energies (kJ/mol)
        G96Bond       G96Angle    Proper Dih.  Improper Dih.          LJ-14
    2.23485e+03    3.48971e+03    2.81088e+03    1.07162e+03   -3.30194e+02
     Coulomb-14        LJ (SR)  Disper. corr.   Coulomb (SR)   Coul. recip.
    2.84664e+04    1.23263e+05   -7.48049e+03   -9.40157e+05    5.30819e+03
      Potential    Kinetic En.   Total Energy  Conserved En.    Temperature
   -7.81323e+05    1.37542e+05   -6.43781e+05   -4.18910e+05    2.99529e+02
 Pres. DC (bar) Pressure (bar)   Constr. rmsd
   -2.21779e+02   -1.54901e+01    0.00000e+00

           Step           Time
       54375000   108750.00000

   Energies (kJ/mol)
        G96Bond       G96Angle    Proper Dih.  Improper Dih.          LJ-14
    2.22805e+03    3.59626e+03    2.75186e+03    1.05543e+03   -2.27095e+02
     Coulomb-14        LJ (SR)  Disper. corr.   Coulomb (SR)   Coul. recip.
    2.82198e+04    1.24012e+05   -7.46513e+03   -9.42288e+05    5.25275e+03
      Potential    Kinetic En.   Total Energy  Conserved En.    Temperature
   -7.82864e+05    1.38554e+05   -6.44310e+05   -4.18892e+05    3.01732e+02
 Pres. DC (bar) Pressure (bar)   Constr. rmsd
   -2.20870e+02    1.54884e+01    0.00000e+00

           Step           Time
       54380000   108760.00000

   Energies (kJ/mol)
        G96Bond       G96Angle    Proper Dih.  Improper Dih.          LJ-14
    2.43713e+03    3.74981e+03    2.76121e+03    9.72646e+02   -3.20037e+02
     Coulomb-14        LJ (SR)  Disper. corr.   Coulomb (SR)   Coul. recip.
    2.80657e+04    1.23814e+05   -7.47356e+03   -9.40334e+05    5.23806e+03
      Potential    Kinetic En.   Total Energy  Conserved En.    Temperature
   -7.81089e+05    1.38193e+05   -6.42896e+05   -4.18860e+05    3.00945e+02
 Pres. DC (bar) Pressure (bar)   Constr. rmsd
   -2.21368e+02   -1.61868e+01    0.00000e+00

           Step           Time
       54385000   108770.00000

   Energies (kJ/mol)
        G96Bond       G96Angle    Proper Dih.  Improper Dih.          LJ-14
    2.51885e+03    3.57488e+03    2.80131e+03    1.03695e+03   -2.54006e+02
     Coulomb-14        LJ (SR)  Disper. corr.   Coulomb (SR)   Coul. recip.
    2.82683e+04    1.22174e+05   -7.43408e+03   -9.37383e+05    5.27011e+03
      Potential    Kinetic En.   Total Energy  Conserved En.    Temperature
   -7.79426e+05    1.37474e+05   -6.41952e+05   -4.18847e+05    2.99381e+02
 Pres. DC (bar) Pressure (bar)   Constr. rmsd
   -2.19039e+02   -1.17035e+02    0.00000e+00

           Step           Time
       54390000   108780.00000

   Energies (kJ/mol)
        G96Bond       G96Angle    Proper Dih.  Improper Dih.          LJ-14
    2.36649e+03    3.78325e+03    2.87524e+03    1.09756e+03   -2.28402e+02
     Coulomb-14        LJ (SR)  Disper. corr.   Coulomb (SR)   Coul. recip.
    2.84198e+04    1.23017e+05   -7.48751e+03   -9.40528e+05    5.33578e+03
      Potential    Kinetic En.   Total Energy  Conserved En.    Temperature
   -7.81348e+05    1.38653e+05   -6.42695e+05   -4.18818e+05    3.01949e+02
 Pres. DC (bar) Pressure (bar)   Constr. rmsd
   -2.22195e+02    4.66604e+00    0.00000e+00

           Step           Time
       54395000   108790.00000

   Energies (kJ/mol)
        G96Bond       G96Angle    Proper Dih.  Improper Dih.          LJ-14
    2.24231e+03    3.58360e+03    2.83181e+03    1.12380e+03   -2.71201e+02
     Coulomb-14        LJ (SR)  Disper. corr.   Coulomb (SR)   Coul. recip.
    2.84219e+04    1.23702e+05   -7.46052e+03   -9.40688e+05    5.18404e+03
      Potential    Kinetic En.   Total Energy  Conserved En.    Temperature
   -7.81330e+05    1.37204e+05   -6.44126e+05   -4.18818e+05    2.98793e+02
 Pres. DC (bar) Pressure (bar)   Constr. rmsd
   -2.20598e+02   -3.41709e+01    0.00000e+00

           Step           Time
       54400000   108800.00000

   Energies (kJ/mol)
        G96Bond       G96Angle    Proper Dih.  Improper Dih.          LJ-14
    2.30976e+03    3.75302e+03    2.76418e+03    1.04044e+03   -2.52052e+02
     Coulomb-14        LJ (SR)  Disper. corr.   Coulomb (SR)   Coul. recip.
    2.83148e+04    1.23340e+05   -7.44544e+03   -9.39830e+05    5.32826e+03
      Potential    Kinetic En.   Total Energy  Conserved En.    Temperature
   -7.80677e+05    1.38102e+05   -6.42574e+05   -4.18793e+05    3.00749e+02
 Pres. DC (bar) Pressure (bar)   Constr. rmsd
   -2.19708e+02   -1.18471e+02    0.00000e+00

           Step           Time
       54405000   108810.00000

   Energies (kJ/mol)
        G96Bond       G96Angle    Proper Dih.  Improper Dih.          LJ-14
    2.34164e+03    3.51295e+03    2.80404e+03    1.08971e+03   -2.70625e+02
     Coulomb-14        LJ (SR)  Disper. corr.   Coulomb (SR)   Coul. recip.
    2.82613e+04    1.23546e+05   -7.48439e+03   -9.41808e+05    5.17022e+03
      Potential    Kinetic En.   Total Energy  Conserved En.    Temperature
   -7.82837e+05    1.37182e+05   -6.45655e+05   -4.18760e+05    2.98744e+02
 Pres. DC (bar) Pressure (bar)   Constr. rmsd
   -2.22010e+02   -7.04078e+01    0.00000e+00

           Step           Time
       54410000   108820.00000

   Energies (kJ/mol)
        G96Bond       G96Angle    Proper Dih.  Improper Dih.          LJ-14
    2.31759e+03    3.72815e+03    2.89535e+03    1.08103e+03   -3.31856e+02
     Coulomb-14        LJ (SR)  Disper. corr.   Coulomb (SR)   Coul. recip.
    2.82805e+04    1.25054e+05   -7.46475e+03   -9.41894e+05    5.18982e+03
      Potential    Kinetic En.   Total Energy  Conserved En.    Temperature
   -7.81145e+05    1.37661e+05   -6.43484e+05   -4.18754e+05    2.99787e+02
 Pres. DC (bar) Pressure (bar)   Constr. rmsd
   -2.20848e+02    2.13497e+01    0.00000e+00

           Step           Time
       54415000   108830.00000

   Energies (kJ/mol)
        G96Bond       G96Angle    Proper Dih.  Improper Dih.          LJ-14
    2.38024e+03    3.59130e+03    2.77920e+03    1.08479e+03   -3.14034e+02
     Coulomb-14        LJ (SR)  Disper. corr.   Coulomb (SR)   Coul. recip.
    2.83096e+04    1.21824e+05   -7.46913e+03   -9.37101e+05    5.22060e+03
      Potential    Kinetic En.   Total Energy  Conserved En.    Temperature
   -7.79694e+05    1.38165e+05   -6.41530e+05   -4.18729e+05    3.00884e+02
 Pres. DC (bar) Pressure (bar)   Constr. rmsd
   -2.21107e+02   -2.19865e+02    0.00000e+00

           Step           Time
       54420000   108840.00000

   Energies (kJ/mol)
        G96Bond       G96Angle    Proper Dih.  Improper Dih.          LJ-14
    2.30673e+03    3.53309e+03    2.88447e+03    1.03418e+03   -1.82447e+02
     Coulomb-14        LJ (SR)  Disper. corr.   Coulomb (SR)   Coul. recip.
    2.85051e+04    1.24216e+05   -7.45030e+03   -9.40962e+05    5.26065e+03
      Potential    Kinetic En.   Total Energy  Conserved En.    Temperature
   -7.80854e+05    1.37450e+05   -6.43404e+05   -4.18720e+05    2.99328e+02
 Pres. DC (bar) Pressure (bar)   Constr. rmsd
   -2.19995e+02   -3.25947e+01    0.00000e+00

           Step           Time
       54425000   108850.00000

   Energies (kJ/mol)
        G96Bond       G96Angle    Proper Dih.  Improper Dih.          LJ-14
    2.33245e+03    3.78904e+03    2.80315e+03    1.15914e+03   -2.21638e+02
     Coulomb-14        LJ (SR)  Disper. corr.   Coulomb (SR)   Coul. recip.
    2.83639e+04    1.24701e+05   -7.46408e+03   -9.40097e+05    5.37638e+03
      Potential    Kinetic En.   Total Energy  Conserved En.    Temperature
   -7.79257e+05    1.38696e+05   -6.40562e+05   -4.18698e+05    3.02041e+02
 Pres. DC (bar) Pressure (bar)   Constr. rmsd
   -2.20808e+02    2.09565e+02    0.00000e+00

           Step           Time
       54430000   108860.00000

   Energies (kJ/mol)
        G96Bond       G96Angle    Proper Dih.  Improper Dih.          LJ-14
    2.32316e+03    3.54794e+03    2.86265e+03    1.08148e+03   -2.42862e+02
     Coulomb-14        LJ (SR)  Disper. corr.   Coulomb (SR)   Coul. recip.
    2.85227e+04    1.24194e+05   -7.48453e+03   -9.41366e+05    5.14265e+03
      Potential    Kinetic En.   Total Energy  Conserved En.    Temperature
   -7.81419e+05    1.38133e+05   -6.43287e+05   -4.18681e+05    3.00814e+02
 Pres. DC (bar) Pressure (bar)   Constr. rmsd
   -2.22018e+02    1.09870e+02    0.00000e+00

           Step           Time
       54435000   108870.00000

   Energies (kJ/mol)
        G96Bond       G96Angle    Proper Dih.  Improper Dih.          LJ-14
    2.40936e+03    3.66472e+03    2.79446e+03    1.02347e+03   -3.43729e+02
     Coulomb-14        LJ (SR)  Disper. corr.   Coulomb (SR)   Coul. recip.
    2.83172e+04    1.25003e+05   -7.45988e+03   -9.41853e+05    5.26115e+03
      Potential    Kinetic En.   Total Energy  Conserved En.    Temperature
   -7.81182e+05    1.38030e+05   -6.43152e+05   -4.18668e+05    3.00592e+02
 Pres. DC (bar) Pressure (bar)   Constr. rmsd
   -2.20560e+02    2.89460e+01    0.00000e+00

           Step           Time
       54440000   108880.00000

   Energies (kJ/mol)
        G96Bond       G96Angle    Proper Dih.  Improper Dih.          LJ-14
    2.24374e+03    3.47983e+03    2.86081e+03    1.06593e+03   -2.28095e+02
     Coulomb-14        LJ (SR)  Disper. corr.   Coulomb (SR)   Coul. recip.
    2.84298e+04    1.25452e+05   -7.45432e+03   -9.42826e+05    5.21218e+03
      Potential    Kinetic En.   Total Energy  Conserved En.    Temperature
   -7.81764e+05    1.36950e+05   -6.44814e+05   -4.18638e+05    2.98239e+02
 Pres. DC (bar) Pressure (bar)   Constr. rmsd
   -2.20232e+02    6.16679e+01    0.00000e+00

           Step           Time
       54445000   108890.00000

   Energies (kJ/mol)
        G96Bond       G96Angle    Proper Dih.  Improper Dih.          LJ-14
    2.27335e+03    3.73013e+03    2.79092e+03    1.14786e+03   -3.12514e+02
     Coulomb-14        LJ (SR)  Disper. corr.   Coulomb (SR)   Coul. recip.
    2.82133e+04    1.25700e+05   -7.43773e+03   -9.42704e+05    5.27783e+03
      Potential    Kinetic En.   Total Energy  Conserved En.    Temperature
   -7.81321e+05    1.38441e+05   -6.42880e+05   -4.18632e+05    3.01485e+02
 Pres. DC (bar) Pressure (bar)   Constr. rmsd
   -2.19254e+02    1.51995e+00    0.00000e+00

           Step           Time
       54450000   108900.00000

   Energies (kJ/mol)
        G96Bond       G96Angle    Proper Dih.  Improper Dih.          LJ-14
    2.35274e+03    3.68810e+03    2.81716e+03    1.12621e+03   -3.16356e+02
     Coulomb-14        LJ (SR)  Disper. corr.   Coulomb (SR)   Coul. recip.
    2.84575e+04    1.23253e+05   -7.45253e+03   -9.39781e+05    5.37277e+03
      Potential    Kinetic En.   Total Energy  Conserved En.    Temperature
   -7.80482e+05    1.37788e+05   -6.42694e+05   -4.18621e+05    3.00064e+02
 Pres. DC (bar) Pressure (bar)   Constr. rmsd
   -2.20126e+02   -1.12254e+02    0.00000e+00

           Step           Time
       54455000   108910.00000

   Energies (kJ/mol)
        G96Bond       G96Angle    Proper Dih.  Improper Dih.          LJ-14
    2.27258e+03    3.62984e+03    2.81476e+03    1.05729e+03   -3.08914e+02
     Coulomb-14        LJ (SR)  Disper. corr.   Coulomb (SR)   Coul. recip.
    2.83654e+04    1.26014e+05   -7.43394e+03   -9.41238e+05    5.20155e+03
      Potential    Kinetic En.   Total Energy  Conserved En.    Temperature
   -7.79624e+05    1.38172e+05   -6.41452e+05   -4.18625e+05    3.00900e+02
 Pres. DC (bar) Pressure (bar)   Constr. rmsd
   -2.19030e+02    1.88919e+02    0.00000e+00

           Step           Time
       54460000   108920.00000

   Energies (kJ/mol)
        G96Bond       G96Angle    Proper Dih.  Improper Dih.          LJ-14
    2.28145e+03    3.69041e+03    2.82893e+03    1.00587e+03   -2.20670e+02
     Coulomb-14        LJ (SR)  Disper. corr.   Coulomb (SR)   Coul. recip.
    2.82836e+04    1.24380e+05   -7.46406e+03   -9.40676e+05    5.27634e+03
      Potential    Kinetic En.   Total Energy  Conserved En.    Temperature
   -7.80614e+05    1.37843e+05   -6.42770e+05   -4.18620e+05    3.00185e+02
 Pres. DC (bar) Pressure (bar)   Constr. rmsd
   -2.20807e+02    1.89249e+02    0.00000e+00

           Step           Time
       54465000   108930.00000

   Energies (kJ/mol)
        G96Bond       G96Angle    Proper Dih.  Improper Dih.          LJ-14
    2.38146e+03    3.56811e+03    2.88618e+03    1.09719e+03   -3.41398e+02
     Coulomb-14        LJ (SR)  Disper. corr.   Coulomb (SR)   Coul. recip.
    2.83539e+04    1.24284e+05   -7.46191e+03   -9.40999e+05    5.22964e+03
      Potential    Kinetic En.   Total Energy  Conserved En.    Temperature
   -7.81002e+05    1.39474e+05   -6.41528e+05   -4.18606e+05    3.03736e+02
 Pres. DC (bar) Pressure (bar)   Constr. rmsd
   -2.20680e+02   -1.70355e+01    0.00000e+00

           Step           Time
       54470000   108940.00000

   Energies (kJ/mol)
        G96Bond       G96Angle    Proper Dih.  Improper Dih.          LJ-14
    2.49138e+03    3.63031e+03    2.79915e+03    1.08005e+03   -2.80489e+02
     Coulomb-14        LJ (SR)  Disper. corr.   Coulomb (SR)   Coul. recip.
    2.83920e+04    1.24234e+05   -7.44129e+03   -9.39536e+05    5.27848e+03
      Potential    Kinetic En.   Total Energy  Conserved En.    Temperature
   -7.79352e+05    1.37015e+05   -6.42337e+05   -4.18564e+05    2.98382e+02
 Pres. DC (bar) Pressure (bar)   Constr. rmsd
   -2.19464e+02   -5.03985e+01    0.00000e+00

           Step           Time
       54475000   108950.00000

   Energies (kJ/mol)
        G96Bond       G96Angle    Proper Dih.  Improper Dih.          LJ-14
    2.39751e+03    3.79029e+03    2.77783e+03    1.16639e+03   -2.94038e+02
     Coulomb-14        LJ (SR)  Disper. corr.   Coulomb (SR)   Coul. recip.
    2.82423e+04    1.22629e+05   -7.49525e+03   -9.39030e+05    5.32331e+03
      Potential    Kinetic En.   Total Energy  Conserved En.    Temperature
   -7.80492e+05    1.38140e+05   -6.42352e+05   -4.18561e+05    3.00831e+02
 Pres. DC (bar) Pressure (bar)   Constr. rmsd
   -2.22654e+02   -8.95623e+01    0.00000e+00

           Step           Time
       54480000   108960.00000

   Energies (kJ/mol)
        G96Bond       G96Angle    Proper Dih.  Improper Dih.          LJ-14
    2.30207e+03    3.56307e+03    2.87596e+03    1.09710e+03   -3.04019e+02
     Coulomb-14        LJ (SR)  Disper. corr.   Coulomb (SR)   Coul. recip.
    2.83819e+04    1.25146e+05   -7.43186e+03   -9.42521e+05    5.28814e+03
      Potential    Kinetic En.   Total Energy  Conserved En.    Temperature
   -7.81602e+05    1.37676e+05   -6.43927e+05   -4.18567e+05    2.99820e+02
 Pres. DC (bar) Pressure (bar)   Constr. rmsd
   -2.18908e+02    9.55347e+01    0.00000e+00

           Step           Time
       54485000   108970.00000

   Energies (kJ/mol)
        G96Bond       G96Angle    Proper Dih.  Improper Dih.          LJ-14
    2.49993e+03    3.64029e+03    2.75263e+03    1.10715e+03   -2.69336e+02
     Coulomb-14        LJ (SR)  Disper. corr.   Coulomb (SR)   Coul. recip.
    2.83177e+04    1.22400e+05   -7.47105e+03   -9.38650e+05    5.22080e+03
      Potential    Kinetic En.   Total Energy  Conserved En.    Temperature
   -7.80452e+05    1.38900e+05   -6.41552e+05   -4.18540e+05    3.02486e+02
 Pres. DC (bar) Pressure (bar)   Constr. rmsd
   -2.21220e+02   -1.70079e+02    0.00000e+00

           Step           Time
       54490000   108980.00000

   Energies (kJ/mol)
        G96Bond       G96Angle    Proper Dih.  Improper Dih.          LJ-14
    2.33008e+03    3.55655e+03    2.75669e+03    1.10895e+03   -2.50045e+02
     Coulomb-14        LJ (SR)  Disper. corr.   Coulomb (SR)   Coul. recip.
    2.83267e+04    1.23002e+05   -7.47359e+03   -9.39631e+05    5.20333e+03
      Potential    Kinetic En.   Total Energy  Conserved En.    Temperature
   -7.81071e+05    1.37057e+05   -6.44014e+05   -4.18523e+05    2.98471e+02
 Pres. DC (bar) Pressure (bar)   Constr. rmsd
   -2.21370e+02    6.44808e+01    0.00000e+00

           Step           Time
       54495000   108990.00000

   Energies (kJ/mol)
        G96Bond       G96Angle    Proper Dih.  Improper Dih.          LJ-14
    2.50293e+03    3.66991e+03    2.70931e+03    1.11335e+03   -3.13342e+02
     Coulomb-14        LJ (SR)  Disper. corr.   Coulomb (SR)   Coul. recip.
    2.81942e+04    1.25522e+05   -7.48574e+03   -9.43054e+05    5.21551e+03
      Potential    Kinetic En.   Total Energy  Conserved En.    Temperature
   -7.81926e+05    1.37737e+05   -6.44190e+05   -4.18513e+05    2.99952e+02
 Pres. DC (bar) Pressure (bar)   Constr. rmsd
   -2.22090e+02    1.22655e+02    0.00000e+00

           Step           Time
       54500000   109000.00000

   Energies (kJ/mol)
        G96Bond       G96Angle    Proper Dih.  Improper Dih.          LJ-14
    2.39620e+03    3.63949e+03    2.68042e+03    1.01649e+03   -3.02271e+02
     Coulomb-14        LJ (SR)  Disper. corr.   Coulomb (SR)   Coul. recip.
    2.84678e+04    1.23351e+05   -7.46883e+03   -9.40121e+05    5.31763e+03
      Potential    Kinetic En.   Total Energy  Conserved En.    Temperature
   -7.81024e+05    1.37946e+05   -6.43078e+05   -4.18512e+05    3.00408e+02
 Pres. DC (bar) Pressure (bar)   Constr. rmsd
   -2.21089e+02   -1.96852e+01    0.00000e+00

           Step           Time
       54505000   109010.00000

   Energies (kJ/mol)
        G96Bond       G96Angle    Proper Dih.  Improper Dih.          LJ-14
    2.30752e+03    3.55054e+03    2.78986e+03    9.92104e+02   -2.45246e+02
     Coulomb-14        LJ (SR)  Disper. corr.   Coulomb (SR)   Coul. recip.
    2.86101e+04    1.24667e+05   -7.44376e+03   -9.42357e+05    5.21260e+03
      Potential    Kinetic En.   Total Energy  Conserved En.    Temperature
   -7.81916e+05    1.37387e+05   -6.44528e+05   -4.18500e+05    2.99191e+02
 Pres. DC (bar) Pressure (bar)   Constr. rmsd
   -2.19609e+02   -4.06690e+01    0.00000e+00

           Step           Time
       54510000   109020.00000

   Energies (kJ/mol)
        G96Bond       G96Angle    Proper Dih.  Improper Dih.          LJ-14
    2.31817e+03    3.63191e+03    2.77592e+03    1.13301e+03   -2.90169e+02
     Coulomb-14        LJ (SR)  Disper. corr.   Coulomb (SR)   Coul. recip.
    2.82519e+04    1.24609e+05   -7.45074e+03   -9.42103e+05    5.24096e+03
      Potential    Kinetic En.   Total Energy  Conserved En.    Temperature
   -7.81882e+05    1.37722e+05   -6.44161e+05   -4.18469e+05    2.99919e+02
 Pres. DC (bar) Pressure (bar)   Constr. rmsd
   -2.20020e+02    9.00947e+01    0.00000e+00

           Step           Time
       54515000   109030.00000

   Energies (kJ/mol)
        G96Bond       G96Angle    Proper Dih.  Improper Dih.          LJ-14
    2.32730e+03    3.70533e+03    2.86884e+03    1.08190e+03   -3.39384e+02
     Coulomb-14        LJ (SR)  Disper. corr.   Coulomb (SR)   Coul. recip.
    2.84775e+04    1.24303e+05   -7.43878e+03   -9.41420e+05    5.21344e+03
      Potential    Kinetic En.   Total Energy  Conserved En.    Temperature
   -7.81222e+05    1.37806e+05   -6.43416e+05   -4.18456e+05    3.00102e+02
 Pres. DC (bar) Pressure (bar)   Constr. rmsd
   -2.19315e+02   -5.00716e+01    0.00000e+00

           Step           Time
       54520000   109040.00000

   Energies (kJ/mol)
        G96Bond       G96Angle    Proper Dih.  Improper Dih.          LJ-14
    2.33499e+03    3.72824e+03    2.70742e+03    1.11207e+03   -2.98570e+02
     Coulomb-14        LJ (SR)  Disper. corr.   Coulomb (SR)   Coul. recip.
    2.83877e+04    1.24016e+05   -7.47474e+03   -9.40402e+05    5.21645e+03
      Potential    Kinetic En.   Total Energy  Conserved En.    Temperature
   -7.80672e+05    1.38354e+05   -6.42318e+05   -4.18440e+05    3.01296e+02
 Pres. DC (bar) Pressure (bar)   Constr. rmsd
   -2.21438e+02   -2.81056e+01    0.00000e+00

           Step           Time
       54525000   109050.00000

   Energies (kJ/mol)
        G96Bond       G96Angle    Proper Dih.  Improper Dih.          LJ-14
    2.35900e+03    3.62705e+03    2.89872e+03    1.10084e+03   -3.30243e+02
     Coulomb-14        LJ (SR)  Disper. corr.   Coulomb (SR)   Coul. recip.
    2.83397e+04    1.21729e+05   -7.47770e+03   -9.36639e+05    5.28370e+03
      Potential    Kinetic En.   Total Energy  Conserved En.    Temperature
   -7.79109e+05    1.38273e+05   -6.40835e+05   -4.18417e+05    3.01121e+02
 Pres. DC (bar) Pressure (bar)   Constr. rmsd
   -2.21614e+02   -9.22542e+01    0.00000e+00

           Step           Time
       54530000   109060.00000

   Energies (kJ/mol)
        G96Bond       G96Angle    Proper Dih.  Improper Dih.          LJ-14
    2.29862e+03    3.70234e+03    2.87196e+03    1.07509e+03   -3.07777e+02
     Coulomb-14        LJ (SR)  Disper. corr.   Coulomb (SR)   Coul. recip.
    2.84664e+04    1.24776e+05   -7.44778e+03   -9.41831e+05    5.28012e+03
      Potential    Kinetic En.   Total Energy  Conserved En.    Temperature
   -7.81116e+05    1.37625e+05   -6.43492e+05   -4.18376e+05    2.99708e+02
 Pres. DC (bar) Pressure (bar)   Constr. rmsd
   -2.19846e+02    5.98639e+01    0.00000e+00

           Step           Time
       54535000   109070.00000

   Energies (kJ/mol)
        G96Bond       G96Angle    Proper Dih.  Improper Dih.          LJ-14
    2.40953e+03    3.47296e+03    2.75262e+03    1.00677e+03   -2.71204e+02
     Coulomb-14        LJ (SR)  Disper. corr.   Coulomb (SR)   Coul. recip.
    2.85935e+04    1.24735e+05   -7.47755e+03   -9.41304e+05    5.27616e+03
      Potential    Kinetic En.   Total Energy  Conserved En.    Temperature
   -7.80805e+05    1.37626e+05   -6.43180e+05   -4.18343e+05    2.99711e+02
 Pres. DC (bar) Pressure (bar)   Constr. rmsd
   -2.21605e+02    1.16104e+02    0.00000e+00

           Step           Time
       54540000   109080.00000

   Energies (kJ/mol)
        G96Bond       G96Angle    Proper Dih.  Improper Dih.          LJ-14
    2.40202e+03    3.63056e+03    2.81817e+03    1.09882e+03   -2.04428e+02
     Coulomb-14        LJ (SR)  Disper. corr.   Coulomb (SR)   Coul. recip.
    2.84830e+04    1.23607e+05   -7.47094e+03   -9.41510e+05    5.20697e+03
      Potential    Kinetic En.   Total Energy  Conserved En.    Temperature
   -7.81939e+05    1.38240e+05   -6.43699e+05   -4.18332e+05    3.01048e+02
 Pres. DC (bar) Pressure (bar)   Constr. rmsd
   -2.21214e+02    2.92939e+01    0.00000e+00

           Step           Time
       54545000   109090.00000

   Energies (kJ/mol)
        G96Bond       G96Angle    Proper Dih.  Improper Dih.          LJ-14
    2.43162e+03    3.64410e+03    2.76016e+03    1.09216e+03   -2.22461e+02
     Coulomb-14        LJ (SR)  Disper. corr.   Coulomb (SR)   Coul. recip.
    2.85487e+04    1.23297e+05   -7.45141e+03   -9.40208e+05    5.25767e+03
      Potential    Kinetic En.   Total Energy  Conserved En.    Temperature
   -7.80851e+05    1.37869e+05   -6.42982e+05   -4.18328e+05    3.00240e+02
 Pres. DC (bar) Pressure (bar)   Constr. rmsd
   -2.20060e+02   -4.36585e+01    0.00000e+00

           Step           Time
       54550000   109100.00000

   Energies (kJ/mol)
        G96Bond       G96Angle    Proper Dih.  Improper Dih.          LJ-14
    2.32599e+03    3.54167e+03    2.80022e+03    1.06064e+03   -2.78611e+02
     Coulomb-14        LJ (SR)  Disper. corr.   Coulomb (SR)   Coul. recip.
    2.84916e+04    1.22554e+05   -7.45769e+03   -9.37588e+05    5.13996e+03
      Potential    Kinetic En.   Total Energy  Conserved En.    Temperature
   -7.79410e+05    1.37986e+05   -6.41424e+05   -4.18326e+05    3.00494e+02
 Pres. DC (bar) Pressure (bar)   Constr. rmsd
   -2.20431e+02   -1.00409e+02    0.00000e+00

           Step           Time
       54555000   109110.00000

   Energies (kJ/mol)
        G96Bond       G96Angle    Proper Dih.  Improper Dih.          LJ-14
    2.29105e+03    3.67579e+03    2.85500e+03    9.70214e+02   -3.03039e+02
     Coulomb-14        LJ (SR)  Disper. corr.   Coulomb (SR)   Coul. recip.
    2.85187e+04    1.23835e+05   -7.45280e+03   -9.40778e+05    5.34009e+03
      Potential    Kinetic En.   Total Energy  Conserved En.    Temperature
   -7.81048e+05    1.36928e+05   -6.44120e+05   -4.18296e+05    2.98192e+02
 Pres. DC (bar) Pressure (bar)   Constr. rmsd
   -2.20142e+02   -1.20343e+02    0.00000e+00

           Step           Time
       54560000   109120.00000

   Energies (kJ/mol)
        G96Bond       G96Angle    Proper Dih.  Improper Dih.          LJ-14
    2.17797e+03    3.70630e+03    3.00521e+03    1.20330e+03   -2.67236e+02
     Coulomb-14        LJ (SR)  Disper. corr.   Coulomb (SR)   Coul. recip.
    2.84226e+04    1.23726e+05   -7.45095e+03   -9.39457e+05    5.22705e+03
      Potential    Kinetic En.   Total Energy  Conserved En.    Temperature
   -7.79706e+05    1.36875e+05   -6.42831e+05   -4.18282e+05    2.98077e+02
 Pres. DC (bar) Pressure (bar)   Constr. rmsd
   -2.20033e+02    7.45003e+01    0.00000e+00

           Step           Time
       54565000   109130.00000

   Energies (kJ/mol)
        G96Bond       G96Angle    Proper Dih.  Improper Dih.          LJ-14
    2.41153e+03    3.60326e+03    2.85683e+03    1.03474e+03   -2.75528e+02
     Coulomb-14        LJ (SR)  Disper. corr.   Coulomb (SR)   Coul. recip.
    2.84751e+04    1.23602e+05   -7.44057e+03   -9.39685e+05    5.37027e+03
      Potential    Kinetic En.   Total Energy  Conserved En.    Temperature
   -7.80047e+05    1.38144e+05   -6.41903e+05   -4.18259e+05    3.00838e+02
 Pres. DC (bar) Pressure (bar)   Constr. rmsd
   -2.19421e+02   -4.87256e+01    0.00000e+00

           Step           Time
       54570000   109140.00000

   Energies (kJ/mol)
        G96Bond       G96Angle    Proper Dih.  Improper Dih.          LJ-14
    2.47483e+03    3.61875e+03    2.82600e+03    1.08770e+03   -3.44422e+02
     Coulomb-14        LJ (SR)  Disper. corr.   Coulomb (SR)   Coul. recip.
    2.83214e+04    1.23477e+05   -7.45602e+03   -9.39159e+05    5.38844e+03
      Potential    Kinetic En.   Total Energy  Conserved En.    Temperature
   -7.79766e+05    1.38039e+05   -6.41727e+05   -4.18232e+05    3.00610e+02
 Pres. DC (bar) Pressure (bar)   Constr. rmsd
   -2.20332e+02   -9.55756e+01    0.00000e+00

           Step           Time
       54575000   109150.00000

   Energies (kJ/mol)
        G96Bond       G96Angle    Proper Dih.  Improper Dih.          LJ-14
    2.44117e+03    3.60160e+03    2.84524e+03    1.08743e+03   -3.94457e+02
     Coulomb-14        LJ (SR)  Disper. corr.   Coulomb (SR)   Coul. recip.
    2.83079e+04    1.23468e+05   -7.48278e+03   -9.40794e+05    5.28074e+03
      Potential    Kinetic En.   Total Energy  Conserved En.    Temperature
   -7.81639e+05    1.38162e+05   -6.43477e+05   -4.18236e+05    3.00878e+02
 Pres. DC (bar) Pressure (bar)   Constr. rmsd
   -2.21915e+02   -1.28792e+02    0.00000e+00

           Step           Time
       54580000   109160.00000

   Energies (kJ/mol)
        G96Bond       G96Angle    Proper Dih.  Improper Dih.          LJ-14
    2.32099e+03    3.71046e+03    2.71207e+03    1.03816e+03   -2.45960e+02
     Coulomb-14        LJ (SR)  Disper. corr.   Coulomb (SR)   Coul. recip.
    2.83136e+04    1.24283e+05   -7.46961e+03   -9.40804e+05    5.27745e+03
      Potential    Kinetic En.   Total Energy  Conserved En.    Temperature
   -7.80864e+05    1.38039e+05   -6.42825e+05   -4.18212e+05    3.00610e+02
 Pres. DC (bar) Pressure (bar)   Constr. rmsd
   -2.21135e+02    4.63387e+01    0.00000e+00

           Step           Time
       54585000   109170.00000

   Energies (kJ/mol)
        G96Bond       G96Angle    Proper Dih.  Improper Dih.          LJ-14
    2.42010e+03    3.61413e+03    2.69331e+03    1.05264e+03   -3.18441e+02
     Coulomb-14        LJ (SR)  Disper. corr.   Coulomb (SR)   Coul. recip.
    2.83682e+04    1.23142e+05   -7.46719e+03   -9.39598e+05    5.21829e+03
      Potential    Kinetic En.   Total Energy  Conserved En.    Temperature
   -7.80874e+05    1.37895e+05   -6.42979e+05   -4.18187e+05    3.00297e+02
 Pres. DC (bar) Pressure (bar)   Constr. rmsd
   -2.20992e+02   -4.22650e+01    0.00000e+00

           Step           Time
       54590000   109180.00000

   Energies (kJ/mol)
        G96Bond       G96Angle    Proper Dih.  Improper Dih.          LJ-14
    2.24121e+03    3.72400e+03    2.74842e+03    1.18473e+03   -2.65636e+02
     Coulomb-14        LJ (SR)  Disper. corr.   Coulomb (SR)   Coul. recip.
    2.82489e+04    1.23221e+05   -7.46635e+03   -9.38466e+05    5.14171e+03
      Potential    Kinetic En.   Total Energy  Conserved En.    Temperature
   -7.79688e+05    1.37552e+05   -6.42136e+05   -4.18154e+05    2.99550e+02
 Pres. DC (bar) Pressure (bar)   Constr. rmsd
   -2.20942e+02    3.21895e+01    0.00000e+00

           Step           Time
       54595000   109190.00000

   Energies (kJ/mol)
        G96Bond       G96Angle    Proper Dih.  Improper Dih.          LJ-14
    2.25331e+03    3.83889e+03    2.82251e+03    1.16439e+03   -2.28735e+02
     Coulomb-14        LJ (SR)  Disper. corr.   Coulomb (SR)   Coul. recip.
    2.81797e+04    1.25039e+05   -7.45370e+03   -9.42130e+05    5.31488e+03
      Potential    Kinetic En.   Total Energy  Conserved En.    Temperature
   -7.81200e+05    1.38044e+05   -6.43156e+05   -4.18128e+05    3.00621e+02
 Pres. DC (bar) Pressure (bar)   Constr. rmsd
   -2.20195e+02    9.98737e+01    0.00000e+00

           Step           Time
       54600000   109200.00000

   Energies (kJ/mol)
        G96Bond       G96Angle    Proper Dih.  Improper Dih.          LJ-14
    2.31971e+03    3.62708e+03    2.82547e+03    1.11832e+03   -3.09033e+02
     Coulomb-14        LJ (SR)  Disper. corr.   Coulomb (SR)   Coul. recip.
    2.82908e+04    1.24004e+05   -7.47057e+03   -9.41864e+05    5.32459e+03
      Potential    Kinetic En.   Total Energy  Conserved En.    Temperature
   -7.82134e+05    1.37704e+05   -6.44430e+05   -4.18109e+05    2.99882e+02
 Pres. DC (bar) Pressure (bar)   Constr. rmsd
   -2.21192e+02    1.77470e+01    0.00000e+00

           Step           Time
       54605000   109210.00000

   Energies (kJ/mol)
        G96Bond       G96Angle    Proper Dih.  Improper Dih.          LJ-14
    2.35483e+03    3.66150e+03    2.83478e+03    1.09329e+03   -2.39880e+02
     Coulomb-14        LJ (SR)  Disper. corr.   Coulomb (SR)   Coul. recip.
    2.83030e+04    1.24361e+05   -7.45688e+03   -9.41108e+05    5.31589e+03
      Potential    Kinetic En.   Total Energy  Conserved En.    Temperature
   -7.80880e+05    1.37921e+05   -6.42960e+05   -4.18081e+05    3.00353e+02
 Pres. DC (bar) Pressure (bar)   Constr. rmsd
   -2.20383e+02    5.72343e+01    0.00000e+00

           Step           Time
       54610000   109220.00000

   Energies (kJ/mol)
        G96Bond       G96Angle    Proper Dih.  Improper Dih.          LJ-14
    2.28999e+03    3.75287e+03    2.74697e+03    1.09352e+03   -2.70924e+02
     Coulomb-14        LJ (SR)  Disper. corr.   Coulomb (SR)   Coul. recip.
    2.82137e+04    1.20857e+05   -7.45557e+03   -9.36643e+05    5.30310e+03
      Potential    Kinetic En.   Total Energy  Conserved En.    Temperature
   -7.80112e+05    1.37781e+05   -6.42332e+05   -4.18078e+05    3.00048e+02
 Pres. DC (bar) Pressure (bar)   Constr. rmsd
   -2.20306e+02   -2.05197e+02    0.00000e+00

           Step           Time
       54615000   109230.00000

   Energies (kJ/mol)
        G96Bond       G96Angle    Proper Dih.  Improper Dih.          LJ-14
    2.24708e+03    3.64219e+03    2.83464e+03    1.10999e+03   -2.30178e+02
     Coulomb-14        LJ (SR)  Disper. corr.   Coulomb (SR)   Coul. recip.
    2.82192e+04    1.23038e+05   -7.43441e+03   -9.38591e+05    5.27499e+03
      Potential    Kinetic En.   Total Energy  Conserved En.    Temperature
   -7.79890e+05    1.37052e+05   -6.42838e+05   -4.18041e+05    2.98461e+02
 Pres. DC (bar) Pressure (bar)   Constr. rmsd
   -2.19058e+02   -1.33796e+02    0.00000e+00

           Step           Time
       54620000   109240.00000

   Energies (kJ/mol)
        G96Bond       G96Angle    Proper Dih.  Improper Dih.          LJ-14
    2.31727e+03    3.70260e+03    2.78481e+03    1.10780e+03   -2.71720e+02
     Coulomb-14        LJ (SR)  Disper. corr.   Coulomb (SR)   Coul. recip.
    2.84724e+04    1.23875e+05   -7.47723e+03   -9.40935e+05    5.38054e+03
      Potential    Kinetic En.   Total Energy  Conserved En.    Temperature
   -7.81044e+05    1.37402e+05   -6.43642e+05   -4.18003e+05    2.99223e+02
 Pres. DC (bar) Pressure (bar)   Constr. rmsd
   -2.21586e+02    1.23068e+01    0.00000e+00

           Step           Time
       54625000   109250.00000

   Energies (kJ/mol)
        G96Bond       G96Angle    Proper Dih.  Improper Dih.          LJ-14
    2.42592e+03    3.73303e+03    2.79897e+03    1.13186e+03   -2.58336e+02
     Coulomb-14        LJ (SR)  Disper. corr.   Coulomb (SR)   Coul. recip.
    2.84926e+04    1.23352e+05   -7.45237e+03   -9.38973e+05    5.40055e+03
      Potential    Kinetic En.   Total Energy  Conserved En.    Temperature
   -7.79349e+05    1.38748e+05   -6.40601e+05   -4.18007e+05    3.02154e+02
 Pres. DC (bar) Pressure (bar)   Constr. rmsd
   -2.20117e+02    3.30839e+01    0.00000e+00

           Step           Time
       54630000   109260.00000

   Energies (kJ/mol)
        G96Bond       G96Angle    Proper Dih.  Improper Dih.          LJ-14
    2.35455e+03    3.56203e+03    2.78091e+03    1.00319e+03   -2.64189e+02
     Coulomb-14        LJ (SR)  Disper. corr.   Coulomb (SR)   Coul. recip.
    2.86466e+04    1.25404e+05   -7.46655e+03   -9.42741e+05    5.29387e+03
      Potential    Kinetic En.   Total Energy  Conserved En.    Temperature
   -7.81427e+05    1.37995e+05   -6.43433e+05   -4.17987e+05    3.00514e+02
 Pres. DC (bar) Pressure (bar)   Constr. rmsd
   -2.20954e+02    1.61320e+02    0.00000e+00

           Step           Time
       54635000   109270.00000

   Energies (kJ/mol)
        G96Bond       G96Angle    Proper Dih.  Improper Dih.          LJ-14
    2.39422e+03    3.59873e+03    2.85329e+03    1.08386e+03   -2.83321e+02
     Coulomb-14        LJ (SR)  Disper. corr.   Coulomb (SR)   Coul. recip.
    2.84556e+04    1.24820e+05   -7.47243e+03   -9.40446e+05    5.24869e+03
      Potential    Kinetic En.   Total Energy  Conserved En.    Temperature
   -7.79747e+05    1.37215e+05   -6.42532e+05   -4.17934e+05    2.98816e+02
 Pres. DC (bar) Pressure (bar)   Constr. rmsd
   -2.21302e+02    1.12104e+02    0.00000e+00

           Step           Time
       54640000   109280.00000

   Energies (kJ/mol)
        G96Bond       G96Angle    Proper Dih.  Improper Dih.          LJ-14
    2.28908e+03    3.69613e+03    2.84152e+03    1.08615e+03   -3.08682e+02
     Coulomb-14        LJ (SR)  Disper. corr.   Coulomb (SR)   Coul. recip.
    2.82647e+04    1.24270e+05   -7.43423e+03   -9.39917e+05    5.24888e+03
      Potential    Kinetic En.   Total Energy  Conserved En.    Temperature
   -7.79964e+05    1.37513e+05   -6.42451e+05   -4.17945e+05    2.99465e+02
 Pres. DC (bar) Pressure (bar)   Constr. rmsd
   -2.19048e+02    4.79715e+01    0.00000e+00

           Step           Time
       54645000   109290.00000

   Energies (kJ/mol)
        G96Bond       G96Angle    Proper Dih.  Improper Dih.          LJ-14
    2.17722e+03    3.54374e+03    2.78382e+03    1.07915e+03   -3.20458e+02
     Coulomb-14        LJ (SR)  Disper. corr.   Coulomb (SR)   Coul. recip.
    2.81666e+04    1.24140e+05   -7.47244e+03   -9.40325e+05    5.40634e+03
      Potential    Kinetic En.   Total Energy  Conserved En.    Temperature
   -7.80821e+05    1.37592e+05   -6.43229e+05   -4.17924e+05    2.99637e+02
 Pres. DC (bar) Pressure (bar)   Constr. rmsd
   -2.21302e+02   -3.14756e+01    0.00000e+00

           Step           Time
       54650000   109300.00000

   Energies (kJ/mol)
        G96Bond       G96Angle    Proper Dih.  Improper Dih.          LJ-14
    2.35130e+03    3.71193e+03    2.78230e+03    1.14372e+03   -3.17018e+02
     Coulomb-14        LJ (SR)  Disper. corr.   Coulomb (SR)   Coul. recip.
    2.83881e+04    1.23838e+05   -7.43828e+03   -9.39750e+05    5.19357e+03
      Potential    Kinetic En.   Total Energy  Conserved En.    Temperature
   -7.80096e+05    1.37757e+05   -6.42339e+05   -4.17873e+05    2.99996e+02
 Pres. DC (bar) Pressure (bar)   Constr. rmsd
   -2.19286e+02   -1.57282e+01    0.00000e+00

           Step           Time
       54655000   109310.00000

   Energies (kJ/mol)
        G96Bond       G96Angle    Proper Dih.  Improper Dih.          LJ-14
    2.33612e+03    3.70904e+03    2.88462e+03    1.08834e+03   -2.35662e+02
     Coulomb-14        LJ (SR)  Disper. corr.   Coulomb (SR)   Coul. recip.
    2.83730e+04    1.23209e+05   -7.45896e+03   -9.39632e+05    5.31801e+03
      Potential    Kinetic En.   Total Energy  Conserved En.    Temperature
   -7.80408e+05    1.37630e+05   -6.42778e+05   -4.17859e+05    2.99721e+02
 Pres. DC (bar) Pressure (bar)   Constr. rmsd
   -2.20505e+02   -5.73969e+01    0.00000e+00

           Step           Time
       54660000   109320.00000

   Energies (kJ/mol)
        G96Bond       G96Angle    Proper Dih.  Improper Dih.          LJ-14
    2.30798e+03    3.60836e+03    2.75696e+03    1.00748e+03   -3.10661e+02
     Coulomb-14        LJ (SR)  Disper. corr.   Coulomb (SR)   Coul. recip.
    2.83378e+04    1.24003e+05   -7.45542e+03   -9.41533e+05    5.28646e+03
      Potential    Kinetic En.   Total Energy  Conserved En.    Temperature
   -7.81991e+05    1.37394e+05   -6.44597e+05   -4.17851e+05    2.99205e+02
 Pres. DC (bar) Pressure (bar)   Constr. rmsd
   -2.20297e+02   -1.02262e+02    0.00000e+00

           Step           Time
       54665000   109330.00000

   Energies (kJ/mol)
        G96Bond       G96Angle    Proper Dih.  Improper Dih.          LJ-14
    2.33926e+03    3.72509e+03    2.78953e+03    1.12427e+03   -2.23487e+02
     Coulomb-14        LJ (SR)  Disper. corr.   Coulomb (SR)   Coul. recip.
    2.81338e+04    1.25074e+05   -7.47557e+03   -9.42291e+05    5.14727e+03
      Potential    Kinetic En.   Total Energy  Conserved En.    Temperature
   -7.81657e+05    1.37485e+05   -6.44171e+05   -4.17838e+05    2.99405e+02
 Pres. DC (bar) Pressure (bar)   Constr. rmsd
   -2.21488e+02    1.41912e+02    0.00000e+00

           Step           Time
       54670000   109340.00000

   Energies (kJ/mol)
        G96Bond       G96Angle    Proper Dih.  Improper Dih.          LJ-14
    2.45629e+03    3.61615e+03    2.86148e+03    1.07921e+03   -2.13303e+02
     Coulomb-14        LJ (SR)  Disper. corr.   Coulomb (SR)   Coul. recip.
    2.83269e+04    1.24768e+05   -7.48557e+03   -9.42288e+05    5.26877e+03
      Potential    Kinetic En.   Total Energy  Conserved En.    Temperature
   -7.81611e+05    1.37962e+05   -6.43649e+05   -4.17810e+05    3.00443e+02
 Pres. DC (bar) Pressure (bar)   Constr. rmsd
   -2.22080e+02    7.92535e+01    0.00000e+00

           Step           Time
       54675000   109350.00000

   Energies (kJ/mol)
        G96Bond       G96Angle    Proper Dih.  Improper Dih.          LJ-14
    2.35602e+03    3.66889e+03    2.83491e+03    1.09952e+03   -2.62449e+02
     Coulomb-14        LJ (SR)  Disper. corr.   Coulomb (SR)   Coul. recip.
    2.85343e+04    1.24453e+05   -7.47984e+03   -9.40848e+05    5.28630e+03
      Potential    Kinetic En.   Total Energy  Conserved En.    Temperature
   -7.80358e+05    1.37262e+05   -6.43096e+05   -4.17780e+05    2.98919e+02
 Pres. DC (bar) Pressure (bar)   Constr. rmsd
   -2.21740e+02    3.00645e+01    0.00000e+00

           Step           Time
       54680000   109360.00000

   Energies (kJ/mol)
        G96Bond       G96Angle    Proper Dih.  Improper Dih.          LJ-14
    2.36730e+03    3.47419e+03    2.91063e+03    1.14653e+03   -2.58846e+02
     Coulomb-14        LJ (SR)  Disper. corr.   Coulomb (SR)   Coul. recip.
    2.83591e+04    1.23607e+05   -7.47205e+03   -9.39926e+05    5.19491e+03
      Potential    Kinetic En.   Total Energy  Conserved En.    Temperature
   -7.80598e+05    1.37330e+05   -6.43267e+05   -4.17781e+05    2.99068e+02
 Pres. DC (bar) Pressure (bar)   Constr. rmsd
   -2.21279e+02   -1.13735e+01    0.00000e+00

           Step           Time
       54685000   109370.00000

   Energies (kJ/mol)
        G96Bond       G96Angle    Proper Dih.  Improper Dih.          LJ-14
    2.42581e+03    3.74378e+03    2.93197e+03    1.17788e+03   -3.14391e+02
     Coulomb-14        LJ (SR)  Disper. corr.   Coulomb (SR)   Coul. recip.
    2.81228e+04    1.25003e+05   -7.48033e+03   -9.41457e+05    5.40444e+03
      Potential    Kinetic En.   Total Energy  Conserved En.    Temperature
   -7.80442e+05    1.37754e+05   -6.42688e+05   -4.17752e+05    2.99991e+02
 Pres. DC (bar) Pressure (bar)   Constr. rmsd
   -2.21770e+02    1.29700e+02    0.00000e+00

           Step           Time
       54690000   109380.00000

   Energies (kJ/mol)
        G96Bond       G96Angle    Proper Dih.  Improper Dih.          LJ-14
    2.42806e+03    3.55434e+03    2.88596e+03    1.13534e+03   -3.26181e+02
     Coulomb-14        LJ (SR)  Disper. corr.   Coulomb (SR)   Coul. recip.
    2.82151e+04    1.24198e+05   -7.44175e+03   -9.39679e+05    5.30528e+03
      Potential    Kinetic En.   Total Energy  Conserved En.    Temperature
   -7.79725e+05    1.38617e+05   -6.41108e+05   -4.17759e+05    3.01870e+02
 Pres. DC (bar) Pressure (bar)   Constr. rmsd
   -2.19491e+02    2.91048e+01    0.00000e+00

           Step           Time
       54695000   109390.00000

   Energies (kJ/mol)
        G96Bond       G96Angle    Proper Dih.  Improper Dih.          LJ-14
    2.40025e+03    3.67874e+03    2.95257e+03    1.12434e+03   -3.51526e+02
     Coulomb-14        LJ (SR)  Disper. corr.   Coulomb (SR)   Coul. recip.
    2.82628e+04    1.24421e+05   -7.47632e+03   -9.41219e+05    5.20232e+03
      Potential    Kinetic En.   Total Energy  Conserved En.    Temperature
   -7.81005e+05    1.38183e+05   -6.42822e+05   -4.17718e+05    3.00924e+02
 Pres. DC (bar) Pressure (bar)   Constr. rmsd
   -2.21532e+02    1.11722e+02    0.00000e+00

           Step           Time
       54700000   109400.00000

   Energies (kJ/mol)
        G96Bond       G96Angle    Proper Dih.  Improper Dih.          LJ-14
    2.18153e+03    3.89203e+03    2.80418e+03    1.10128e+03   -3.11495e+02
     Coulomb-14        LJ (SR)  Disper. corr.   Coulomb (SR)   Coul. recip.
    2.82802e+04    1.24443e+05   -7.49260e+03   -9.41087e+05    5.10602e+03
      Potential    Kinetic En.   Total Energy  Conserved En.    Temperature
   -7.81082e+05    1.37412e+05   -6.43670e+05   -4.17689e+05    2.99246e+02
 Pres. DC (bar) Pressure (bar)   Constr. rmsd
   -2.22497e+02    1.28958e+02    0.00000e+00

           Step           Time
       54705000   109410.00000

   Energies (kJ/mol)
        G96Bond       G96Angle    Proper Dih.  Improper Dih.          LJ-14
    2.22372e+03    3.60645e+03    2.88824e+03    1.15968e+03   -3.15017e+02
     Coulomb-14        LJ (SR)  Disper. corr.   Coulomb (SR)   Coul. recip.
    2.83168e+04    1.23549e+05   -7.43743e+03   -9.39785e+05    5.27535e+03
      Potential    Kinetic En.   Total Energy  Conserved En.    Temperature
   -7.80518e+05    1.37938e+05   -6.42580e+05   -4.17673e+05    3.00391e+02
 Pres. DC (bar) Pressure (bar)   Constr. rmsd
   -2.19236e+02   -4.34899e+01    0.00000e+00

           Step           Time
       54710000   109420.00000

   Energies (kJ/mol)
        G96Bond       G96Angle    Proper Dih.  Improper Dih.          LJ-14
    2.44996e+03    3.63840e+03    2.84040e+03    1.01877e+03   -3.04881e+02
     Coulomb-14        LJ (SR)  Disper. corr.   Coulomb (SR)   Coul. recip.
    2.82896e+04    1.24371e+05   -7.45647e+03   -9.41958e+05    5.21233e+03
      Potential    Kinetic En.   Total Energy  Conserved En.    Temperature
   -7.81899e+05    1.37233e+05   -6.44666e+05   -4.17633e+05    2.98856e+02
 Pres. DC (bar) Pressure (bar)   Constr. rmsd
   -2.20359e+02   -3.71221e+01    0.00000e+00

           Step           Time
       54715000   109430.00000

   Energies (kJ/mol)
        G96Bond       G96Angle    Proper Dih.  Improper Dih.          LJ-14
    2.31635e+03    3.56044e+03    2.74264e+03    1.07422e+03   -2.47741e+02
     Coulomb-14        LJ (SR)  Disper. corr.   Coulomb (SR)   Coul. recip.
    2.84268e+04    1.23816e+05   -7.45115e+03   -9.41332e+05    5.19344e+03
      Potential    Kinetic En.   Total Energy  Conserved En.    Temperature
   -7.81900e+05    1.37333e+05   -6.44567e+05   -4.17610e+05    2.99074e+02
 Pres. DC (bar) Pressure (bar)   Constr. rmsd
   -2.20045e+02   -8.49564e+01    0.00000e+00

           Step           Time
       54720000   109440.00000

   Energies (kJ/mol)
        G96Bond       G96Angle    Proper Dih.  Improper Dih.          LJ-14
    2.34892e+03    3.58174e+03    2.77930e+03    1.11602e+03   -3.16194e+02
     Coulomb-14        LJ (SR)  Disper. corr.   Coulomb (SR)   Coul. recip.
    2.84882e+04    1.24717e+05   -7.48974e+03   -9.42273e+05    5.18291e+03
      Potential    Kinetic En.   Total Energy  Conserved En.    Temperature
   -7.81865e+05    1.37077e+05   -6.44788e+05   -4.17607e+05    2.98516e+02
 Pres. DC (bar) Pressure (bar)   Constr. rmsd
   -2.22327e+02    2.86663e+01    0.00000e+00

           Step           Time
       54725000   109450.00000

   Energies (kJ/mol)
        G96Bond       G96Angle    Proper Dih.  Improper Dih.          LJ-14
    2.38904e+03    3.48728e+03    2.77340e+03    1.01280e+03   -3.70532e+02
     Coulomb-14        LJ (SR)  Disper. corr.   Coulomb (SR)   Coul. recip.
    2.85158e+04    1.24995e+05   -7.45173e+03   -9.42536e+05    5.31677e+03
      Potential    Kinetic En.   Total Energy  Conserved En.    Temperature
   -7.81868e+05    1.37192e+05   -6.44676e+05   -4.17575e+05    2.98766e+02
 Pres. DC (bar) Pressure (bar)   Constr. rmsd
   -2.20079e+02   -9.87180e+00    0.00000e+00

           Step           Time
       54730000   109460.00000

   Energies (kJ/mol)
        G96Bond       G96Angle    Proper Dih.  Improper Dih.          LJ-14
    2.22471e+03    3.61373e+03    2.79107e+03    1.06157e+03   -3.36882e+02
     Coulomb-14        LJ (SR)  Disper. corr.   Coulomb (SR)   Coul. recip.
    2.83528e+04    1.23424e+05   -7.45452e+03   -9.40253e+05    5.18013e+03
      Potential    Kinetic En.   Total Energy  Conserved En.    Temperature
   -7.81397e+05    1.37709e+05   -6.43688e+05   -4.17585e+05    2.99893e+02
 Pres. DC (bar) Pressure (bar)   Constr. rmsd
   -2.20243e+02   -2.82518e+01    0.00000e+00

           Step           Time
       54735000   109470.00000

   Energies (kJ/mol)
        G96Bond       G96Angle    Proper Dih.  Improper Dih.          LJ-14
    2.34363e+03    3.61947e+03    2.80639e+03    1.08264e+03   -3.34544e+02
     Coulomb-14        LJ (SR)  Disper. corr.   Coulomb (SR)   Coul. recip.
    2.85059e+04    1.24153e+05   -7.44596e+03   -9.40374e+05    5.22051e+03
      Potential    Kinetic En.   Total Energy  Conserved En.    Temperature
   -7.80423e+05    1.37871e+05   -6.42552e+05   -4.17569e+05    3.00245e+02
 Pres. DC (bar) Pressure (bar)   Constr. rmsd
   -2.19738e+02   -3.95750e+00    0.00000e+00

           Step           Time
       54740000   109480.00000

   Energies (kJ/mol)
        G96Bond       G96Angle    Proper Dih.  Improper Dih.          LJ-14
    2.29287e+03    3.81574e+03    2.75185e+03    1.11587e+03   -3.20689e+02
     Coulomb-14        LJ (SR)  Disper. corr.   Coulomb (SR)   Coul. recip.
    2.83795e+04    1.23369e+05   -7.47056e+03   -9.40541e+05    5.22123e+03
      Potential    Kinetic En.   Total Energy  Conserved En.    Temperature
   -7.81386e+05    1.37317e+05   -6.44069e+05   -4.17549e+05    2.99039e+02
 Pres. DC (bar) Pressure (bar)   Constr. rmsd
   -2.21191e+02   -9.18536e+01    0.00000e+00

           Step           Time
       54745000   109490.00000

   Energies (kJ/mol)
        G96Bond       G96Angle    Proper Dih.  Improper Dih.          LJ-14
    2.33534e+03    3.70588e+03    2.80284e+03    1.12880e+03   -2.71100e+02
     Coulomb-14        LJ (SR)  Disper. corr.   Coulomb (SR)   Coul. recip.
    2.82513e+04    1.23704e+05   -7.45452e+03   -9.39700e+05    5.18720e+03
      Potential    Kinetic En.   Total Energy  Conserved En.    Temperature
   -7.80310e+05    1.38401e+05   -6.41909e+05   -4.17541e+05    3.01398e+02
 Pres. DC (bar) Pressure (bar)   Constr. rmsd
   -2.20244e+02    7.52594e+01    0.00000e+00

           Step           Time
       54750000   109500.00000

   Energies (kJ/mol)
        G96Bond       G96Angle    Proper Dih.  Improper Dih.          LJ-14
    2.34147e+03    3.59715e+03    2.79449e+03    1.12669e+03   -2.59675e+02
     Coulomb-14        LJ (SR)  Disper. corr.   Coulomb (SR)   Coul. recip.
    2.84672e+04    1.23388e+05   -7.44432e+03   -9.39301e+05    5.17845e+03
      Potential    Kinetic En.   Total Energy  Conserved En.    Temperature
   -7.80111e+05    1.39442e+05   -6.40670e+05   -4.17551e+05    3.03666e+02
 Pres. DC (bar) Pressure (bar)   Constr. rmsd
   -2.19642e+02   -5.23915e+01    0.00000e+00

           Step           Time
       54755000   109510.00000

   Energies (kJ/mol)
        G96Bond       G96Angle    Proper Dih.  Improper Dih.          LJ-14
    2.36346e+03    3.55894e+03    2.80577e+03    1.06655e+03   -2.47639e+02
     Coulomb-14        LJ (SR)  Disper. corr.   Coulomb (SR)   Coul. recip.
    2.83101e+04    1.24056e+05   -7.45294e+03   -9.41863e+05    5.30846e+03
      Potential    Kinetic En.   Total Energy  Conserved En.    Temperature
   -7.82094e+05    1.37788e+05   -6.44306e+05   -4.17496e+05    3.00065e+02
 Pres. DC (bar) Pressure (bar)   Constr. rmsd
   -2.20150e+02   -2.95298e+00    0.00000e+00

           Step           Time
       54760000   109520.00000

   Energies (kJ/mol)
        G96Bond       G96Angle    Proper Dih.  Improper Dih.          LJ-14
    2.31519e+03    3.78408e+03    2.77500e+03    1.08543e+03   -2.57907e+02
     Coulomb-14        LJ (SR)  Disper. corr.   Coulomb (SR)   Coul. recip.
    2.84075e+04    1.23636e+05   -7.45862e+03   -9.39648e+05    5.21188e+03
      Potential    Kinetic En.   Total Energy  Conserved En.    Temperature
   -7.80149e+05    1.37664e+05   -6.42485e+05   -4.17478e+05    2.99795e+02
 Pres. DC (bar) Pressure (bar)   Constr. rmsd
   -2.20485e+02   -4.15960e+01    0.00000e+00

           Step           Time
       54765000   109530.00000

   Energies (kJ/mol)
        G96Bond       G96Angle    Proper Dih.  Improper Dih.          LJ-14
    2.27623e+03    3.69067e+03    2.91463e+03    1.15201e+03   -3.37946e+02
     Coulomb-14        LJ (SR)  Disper. corr.   Coulomb (SR)   Coul. recip.
    2.82530e+04    1.23698e+05   -7.45334e+03   -9.38502e+05    5.45125e+03
      Potential    Kinetic En.   Total Energy  Conserved En.    Temperature
   -7.78858e+05    1.37637e+05   -6.41220e+05   -4.17460e+05    2.99736e+02
 Pres. DC (bar) Pressure (bar)   Constr. rmsd
   -2.20174e+02   -4.57295e+01    0.00000e+00

           Step           Time
       54770000   109540.00000

   Energies (kJ/mol)
        G96Bond       G96Angle    Proper Dih.  Improper Dih.          LJ-14
    2.41046e+03    3.63565e+03    2.79298e+03    1.07463e+03   -2.61660e+02
     Coulomb-14        LJ (SR)  Disper. corr.   Coulomb (SR)   Coul. recip.
    2.86538e+04    1.22791e+05   -7.42876e+03   -9.38383e+05    5.28788e+03
      Potential    Kinetic En.   Total Energy  Conserved En.    Temperature
   -7.79427e+05    1.37492e+05   -6.41935e+05   -4.17407e+05    2.99419e+02
 Pres. DC (bar) Pressure (bar)   Constr. rmsd
   -2.18726e+02   -1.60898e+02    0.00000e+00

           Step           Time
       54775000   109550.00000

   Energies (kJ/mol)
        G96Bond       G96Angle    Proper Dih.  Improper Dih.          LJ-14
    2.15508e+03    3.60096e+03    2.97678e+03    1.03012e+03   -3.34036e+02
     Coulomb-14        LJ (SR)  Disper. corr.   Coulomb (SR)   Coul. recip.
    2.86149e+04    1.23026e+05   -7.45110e+03   -9.40562e+05    5.23192e+03
      Potential    Kinetic En.   Total Energy  Conserved En.    Temperature
   -7.81711e+05    1.37538e+05   -6.44174e+05   -4.17413e+05    2.99519e+02
 Pres. DC (bar) Pressure (bar)   Constr. rmsd
   -2.20042e+02   -1.28014e+02    0.00000e+00

           Step           Time
       54780000   109560.00000

   Energies (kJ/mol)
        G96Bond       G96Angle    Proper Dih.  Improper Dih.          LJ-14
    2.33773e+03    3.46892e+03    2.72162e+03    1.02293e+03   -1.63743e+02
     Coulomb-14        LJ (SR)  Disper. corr.   Coulomb (SR)   Coul. recip.
    2.86907e+04    1.24836e+05   -7.45816e+03   -9.42681e+05    5.33626e+03
      Potential    Kinetic En.   Total Energy  Conserved En.    Temperature
   -7.81889e+05    1.35909e+05   -6.45980e+05   -4.17369e+05    2.95973e+02
 Pres. DC (bar) Pressure (bar)   Constr. rmsd
   -2.20458e+02    1.31335e+02    0.00000e+00

           Step           Time
       54785000   109570.00000

   Energies (kJ/mol)
        G96Bond       G96Angle    Proper Dih.  Improper Dih.          LJ-14
    2.31521e+03    3.70238e+03    2.79978e+03    1.11380e+03   -2.35481e+02
     Coulomb-14        LJ (SR)  Disper. corr.   Coulomb (SR)   Coul. recip.
    2.86175e+04    1.24831e+05   -7.50182e+03   -9.41432e+05    5.33577e+03
      Potential    Kinetic En.   Total Energy  Conserved En.    Temperature
   -7.80454e+05    1.38702e+05   -6.41752e+05   -4.17366e+05    3.02055e+02
 Pres. DC (bar) Pressure (bar)   Constr. rmsd
   -2.23044e+02    1.23767e+02    0.00000e+00

           Step           Time
       54790000   109580.00000

   Energies (kJ/mol)
        G96Bond       G96Angle    Proper Dih.  Improper Dih.          LJ-14
    2.46366e+03    3.64312e+03    2.86356e+03    1.11168e+03   -2.93563e+02
     Coulomb-14        LJ (SR)  Disper. corr.   Coulomb (SR)   Coul. recip.
    2.84243e+04    1.23223e+05   -7.46608e+03   -9.39335e+05    5.22026e+03
      Potential    Kinetic En.   Total Energy  Conserved En.    Temperature
   -7.80144e+05    1.38131e+05   -6.42014e+05   -4.17364e+05    3.00810e+02
 Pres. DC (bar) Pressure (bar)   Constr. rmsd
   -2.20926e+02   -3.85296e+01    0.00000e+00

           Step           Time
       54795000   109590.00000

   Energies (kJ/mol)
        G96Bond       G96Angle    Proper Dih.  Improper Dih.          LJ-14
    2.31601e+03    3.60263e+03    2.75453e+03    1.04756e+03   -2.56139e+02
     Coulomb-14        LJ (SR)  Disper. corr.   Coulomb (SR)   Coul. recip.
    2.85451e+04    1.25214e+05   -7.49817e+03   -9.43652e+05    5.29676e+03
      Potential    Kinetic En.   Total Energy  Conserved En.    Temperature
   -7.82630e+05    1.37979e+05   -6.44651e+05   -4.17340e+05    3.00479e+02
 Pres. DC (bar) Pressure (bar)   Constr. rmsd
   -2.22827e+02    1.79158e+02    0.00000e+00

           Step           Time
       54800000   109600.00000

   Energies (kJ/mol)
        G96Bond       G96Angle    Proper Dih.  Improper Dih.          LJ-14
    2.51957e+03    3.74104e+03    2.71909e+03    1.12413e+03   -2.38889e+02
     Coulomb-14        LJ (SR)  Disper. corr.   Coulomb (SR)   Coul. recip.
    2.84994e+04    1.24898e+05   -7.47566e+03   -9.42299e+05    5.15673e+03
      Potential    Kinetic En.   Total Energy  Conserved En.    Temperature
   -7.81355e+05    1.38950e+05   -6.42405e+05   -4.17291e+05    3.02595e+02
 Pres. DC (bar) Pressure (bar)   Constr. rmsd
   -2.21493e+02    1.03476e+02    0.00000e+00

           Step           Time
       54805000   109610.00000

   Energies (kJ/mol)
        G96Bond       G96Angle    Proper Dih.  Improper Dih.          LJ-14
    2.33440e+03    3.78725e+03    2.79647e+03    1.08522e+03   -3.95266e+02
     Coulomb-14        LJ (SR)  Disper. corr.   Coulomb (SR)   Coul. recip.
    2.84308e+04    1.22876e+05   -7.48021e+03   -9.39963e+05    5.38397e+03
      Potential    Kinetic En.   Total Energy  Conserved En.    Temperature
   -7.81144e+05    1.37515e+05   -6.43629e+05   -4.17264e+05    2.99470e+02
 Pres. DC (bar) Pressure (bar)   Constr. rmsd
   -2.21762e+02   -1.66428e+02    0.00000e+00

           Step           Time
       54810000   109620.00000

   Energies (kJ/mol)
        G96Bond       G96Angle    Proper Dih.  Improper Dih.          LJ-14
    2.40165e+03    3.65877e+03    2.86325e+03    1.06934e+03   -2.61479e+02
     Coulomb-14        LJ (SR)  Disper. corr.   Coulomb (SR)   Coul. recip.
    2.83993e+04    1.23967e+05   -7.46968e+03   -9.39919e+05    5.20136e+03
      Potential    Kinetic En.   Total Energy  Conserved En.    Temperature
   -7.80089e+05    1.37193e+05   -6.42897e+05   -4.17217e+05    2.98768e+02
 Pres. DC (bar) Pressure (bar)   Constr. rmsd
   -2.21139e+02    2.22051e+02    0.00000e+00

           Step           Time
       54815000   109630.00000

   Energies (kJ/mol)
        G96Bond       G96Angle    Proper Dih.  Improper Dih.          LJ-14
    2.31825e+03    3.65687e+03    2.88294e+03    1.03624e+03   -2.82704e+02
     Coulomb-14        LJ (SR)  Disper. corr.   Coulomb (SR)   Coul. recip.
    2.82023e+04    1.22615e+05   -7.44909e+03   -9.38642e+05    5.25903e+03
      Potential    Kinetic En.   Total Energy  Conserved En.    Temperature
   -7.80403e+05    1.37744e+05   -6.42659e+05   -4.17217e+05    2.99967e+02
 Pres. DC (bar) Pressure (bar)   Constr. rmsd
   -2.19923e+02   -2.17431e+02    0.00000e+00

           Step           Time
       54820000   109640.00000

   Energies (kJ/mol)
        G96Bond       G96Angle    Proper Dih.  Improper Dih.          LJ-14
    2.32421e+03    3.61760e+03    2.79512e+03    1.11999e+03   -3.02168e+02
     Coulomb-14        LJ (SR)  Disper. corr.   Coulomb (SR)   Coul. recip.
    2.84188e+04    1.23008e+05   -7.45596e+03   -9.39526e+05    5.36896e+03
      Potential    Kinetic En.   Total Energy  Conserved En.    Temperature
   -7.80632e+05    1.37329e+05   -6.43302e+05   -4.17190e+05    2.99065e+02
 Pres. DC (bar) Pressure (bar)   Constr. rmsd
   -2.20328e+02   -1.30778e+02    0.00000e+00

           Step           Time
       54825000   109650.00000

   Energies (kJ/mol)
        G96Bond       G96Angle    Proper Dih.  Improper Dih.          LJ-14
    2.36520e+03    3.66783e+03    2.77791e+03    1.04444e+03   -3.22435e+02
     Coulomb-14        LJ (SR)  Disper. corr.   Coulomb (SR)   Coul. recip.
    2.83958e+04    1.24109e+05   -7.48031e+03   -9.40286e+05    5.13579e+03
      Potential    Kinetic En.   Total Energy  Conserved En.    Temperature
   -7.80592e+05    1.37898e+05   -6.42694e+05   -4.17152e+05    3.00303e+02
 Pres. DC (bar) Pressure (bar)   Constr. rmsd
   -2.21768e+02    7.45518e+00    0.00000e+00

           Step           Time
       54830000   109660.00000

   Energies (kJ/mol)
        G96Bond       G96Angle    Proper Dih.  Improper Dih.          LJ-14
    2.40539e+03    3.48085e+03    2.80645e+03    1.14399e+03   -2.52378e+02
     Coulomb-14        LJ (SR)  Disper. corr.   Coulomb (SR)   Coul. recip.
    2.83226e+04    1.23266e+05   -7.44006e+03   -9.39827e+05    5.08170e+03
      Potential    Kinetic En.   Total Energy  Conserved En.    Temperature
   -7.81012e+05    1.38432e+05   -6.42581e+05   -4.17154e+05    3.01466e+02
 Pres. DC (bar) Pressure (bar)   Constr. rmsd
   -2.19391e+02   -8.01696e+01    0.00000e+00

           Step           Time
       54835000   109670.00000

   Energies (kJ/mol)
        G96Bond       G96Angle    Proper Dih.  Improper Dih.          LJ-14
    2.33645e+03    3.56816e+03    2.77300e+03    9.85674e+02   -3.20464e+02
     Coulomb-14        LJ (SR)  Disper. corr.   Coulomb (SR)   Coul. recip.
    2.82534e+04    1.23753e+05   -7.49701e+03   -9.40726e+05    5.24901e+03
      Potential    Kinetic En.   Total Energy  Conserved En.    Temperature
   -7.81625e+05    1.37250e+05   -6.44375e+05   -4.17135e+05    2.98892e+02
 Pres. DC (bar) Pressure (bar)   Constr. rmsd
   -2.22758e+02   -5.91090e+01    0.00000e+00

           Step           Time
       54840000   109680.00000

   Energies (kJ/mol)
        G96Bond       G96Angle    Proper Dih.  Improper Dih.          LJ-14
    2.22308e+03    3.60264e+03    2.69572e+03    1.09158e+03   -3.26886e+02
     Coulomb-14        LJ (SR)  Disper. corr.   Coulomb (SR)   Coul. recip.
    2.85002e+04    1.25131e+05   -7.47806e+03   -9.42779e+05    5.08679e+03
      Potential    Kinetic En.   Total Energy  Conserved En.    Temperature
   -7.82253e+05    1.36620e+05   -6.45633e+05   -4.17087e+05    2.97521e+02
 Pres. DC (bar) Pressure (bar)   Constr. rmsd
   -2.21635e+02    8.96813e+01    0.00000e+00

           Step           Time
       54845000   109690.00000

   Energies (kJ/mol)
        G96Bond       G96Angle    Proper Dih.  Improper Dih.          LJ-14
    2.40952e+03    3.53950e+03    2.84149e+03    1.04124e+03   -2.60224e+02
     Coulomb-14        LJ (SR)  Disper. corr.   Coulomb (SR)   Coul. recip.
    2.83427e+04    1.24146e+05   -7.44339e+03   -9.40627e+05    5.20153e+03
      Potential    Kinetic En.   Total Energy  Conserved En.    Temperature
   -7.80809e+05    1.37681e+05   -6.43128e+05   -4.17086e+05    2.99830e+02
 Pres. DC (bar) Pressure (bar)   Constr. rmsd
   -2.19587e+02   -4.26747e+01    0.00000e+00

           Step           Time
       54850000   109700.00000

   Energies (kJ/mol)
        G96Bond       G96Angle    Proper Dih.  Improper Dih.          LJ-14
    2.12755e+03    3.55860e+03    2.81295e+03    1.12515e+03   -2.99348e+02
     Coulomb-14        LJ (SR)  Disper. corr.   Coulomb (SR)   Coul. recip.
    2.82551e+04    1.26188e+05   -7.47473e+03   -9.42353e+05    5.25435e+03
      Potential    Kinetic En.   Total Energy  Conserved En.    Temperature
   -7.80805e+05    1.36768e+05   -6.44036e+05   -4.17065e+05    2.97844e+02
 Pres. DC (bar) Pressure (bar)   Constr. rmsd
   -2.21438e+02    3.06996e+02    0.00000e+00

           Step           Time
       54855000   109710.00000

   Energies (kJ/mol)
        G96Bond       G96Angle    Proper Dih.  Improper Dih.          LJ-14
    2.33824e+03    3.53760e+03    2.77585e+03    1.10201e+03   -2.34256e+02
     Coulomb-14        LJ (SR)  Disper. corr.   Coulomb (SR)   Coul. recip.
    2.84779e+04    1.24095e+05   -7.46060e+03   -9.41004e+05    5.20253e+03
      Potential    Kinetic En.   Total Energy  Conserved En.    Temperature
   -7.81170e+05    1.38438e+05   -6.42732e+05   -4.17026e+05    3.01480e+02
 Pres. DC (bar) Pressure (bar)   Constr. rmsd
   -2.20602e+02   -3.69437e+01    0.00000e+00

           Step           Time
       54860000   109720.00000

   Energies (kJ/mol)
        G96Bond       G96Angle    Proper Dih.  Improper Dih.          LJ-14
    2.35150e+03    3.60346e+03    2.87692e+03    1.10786e+03   -3.56778e+02
     Coulomb-14        LJ (SR)  Disper. corr.   Coulomb (SR)   Coul. recip.
    2.84254e+04    1.23616e+05   -7.46424e+03   -9.40066e+05    5.20980e+03
      Potential    Kinetic En.   Total Energy  Conserved En.    Temperature
   -7.80696e+05    1.38813e+05   -6.41883e+05   -4.17016e+05    3.02296e+02
 Pres. DC (bar) Pressure (bar)   Constr. rmsd
   -2.20818e+02   -1.20124e+02    0.00000e+00

           Step           Time
       54865000   109730.00000

   Energies (kJ/mol)
        G96Bond       G96Angle    Proper Dih.  Improper Dih.          LJ-14
    2.48844e+03    3.64776e+03    2.78876e+03    1.09874e+03   -2.68533e+02
     Coulomb-14        LJ (SR)  Disper. corr.   Coulomb (SR)   Coul. recip.
    2.84313e+04    1.25540e+05   -7.47489e+03   -9.42295e+05    5.21679e+03
      Potential    Kinetic En.   Total Energy  Conserved En.    Temperature
   -7.80827e+05    1.38242e+05   -6.42586e+05   -4.16963e+05    3.01052e+02
 Pres. DC (bar) Pressure (bar)   Constr. rmsd
   -2.21447e+02    1.66801e+02    0.00000e+00

           Step           Time
       54870000   109740.00000

   Energies (kJ/mol)
        G96Bond       G96Angle    Proper Dih.  Improper Dih.          LJ-14
    2.29537e+03    3.61552e+03    2.81281e+03    1.04351e+03   -3.32289e+02
     Coulomb-14        LJ (SR)  Disper. corr.   Coulomb (SR)   Coul. recip.
    2.83606e+04    1.24691e+05   -7.47623e+03   -9.41399e+05    5.16380e+03
      Potential    Kinetic En.   Total Energy  Conserved En.    Temperature
   -7.81225e+05    1.38323e+05   -6.42902e+05   -4.16977e+05    3.01229e+02
 Pres. DC (bar) Pressure (bar)   Constr. rmsd
   -2.21527e+02    8.44502e+01    0.00000e+00

           Step           Time
       54875000   109750.00000

   Energies (kJ/mol)
        G96Bond       G96Angle    Proper Dih.  Improper Dih.          LJ-14
    2.25179e+03    3.50474e+03    2.84822e+03    1.06921e+03   -2.54027e+02
     Coulomb-14        LJ (SR)  Disper. corr.   Coulomb (SR)   Coul. recip.
    2.84257e+04    1.24606e+05   -7.46845e+03   -9.41096e+05    5.23947e+03
      Potential    Kinetic En.   Total Energy  Conserved En.    Temperature
   -7.80874e+05    1.37778e+05   -6.43095e+05   -4.16955e+05    3.00043e+02
 Pres. DC (bar) Pressure (bar)   Constr. rmsd
   -2.21067e+02    2.16601e+02    0.00000e+00

           Step           Time
       54880000   109760.00000

   Energies (kJ/mol)
        G96Bond       G96Angle    Proper Dih.  Improper Dih.          LJ-14
    2.19651e+03    3.64098e+03    2.81706e+03    1.09516e+03   -2.63952e+02
     Coulomb-14        LJ (SR)  Disper. corr.   Coulomb (SR)   Coul. recip.
    2.84873e+04    1.22086e+05   -7.44144e+03   -9.38490e+05    5.31958e+03
      Potential    Kinetic En.   Total Energy  Conserved En.    Temperature
   -7.80553e+05    1.37540e+05   -6.43013e+05   -4.16948e+05    2.99523e+02
 Pres. DC (bar) Pressure (bar)   Constr. rmsd
   -2.19472e+02   -1.60418e+02    0.00000e+00

           Step           Time
       54885000   109770.00000

   Energies (kJ/mol)
        G96Bond       G96Angle    Proper Dih.  Improper Dih.          LJ-14
    2.24998e+03    3.60021e+03    2.78295e+03    1.08923e+03   -2.51208e+02
     Coulomb-14        LJ (SR)  Disper. corr.   Coulomb (SR)   Coul. recip.
    2.85019e+04    1.24316e+05   -7.46694e+03   -9.41583e+05    5.21049e+03
      Potential    Kinetic En.   Total Energy  Conserved En.    Temperature
   -7.81551e+05    1.36994e+05   -6.44557e+05   -4.16884e+05    2.98335e+02
 Pres. DC (bar) Pressure (bar)   Constr. rmsd
   -2.20977e+02    1.51018e+02    0.00000e+00

           Step           Time
       54890000   109780.00000

   Energies (kJ/mol)
        G96Bond       G96Angle    Proper Dih.  Improper Dih.          LJ-14
    2.47648e+03    3.57376e+03    2.83207e+03    1.13063e+03   -3.38582e+02
     Coulomb-14        LJ (SR)  Disper. corr.   Coulomb (SR)   Coul. recip.
    2.85390e+04    1.25311e+05   -7.46677e+03   -9.42007e+05    5.22005e+03
      Potential    Kinetic En.   Total Energy  Conserved En.    Temperature
   -7.80730e+05    1.37780e+05   -6.42950e+05   -4.16856e+05    3.00047e+02
 Pres. DC (bar) Pressure (bar)   Constr. rmsd
   -2.20967e+02    1.75913e+02    0.00000e+00

           Step           Time
       54895000   109790.00000

   Energies (kJ/mol)
        G96Bond       G96Angle    Proper Dih.  Improper Dih.          LJ-14
    2.40882e+03    3.70462e+03    2.82012e+03    1.04646e+03   -3.25600e+02
     Coulomb-14        LJ (SR)  Disper. corr.   Coulomb (SR)   Coul. recip.
    2.85504e+04    1.25313e+05   -7.47156e+03   -9.42551e+05    5.34673e+03
      Potential    Kinetic En.   Total Energy  Conserved En.    Temperature
   -7.81158e+05    1.37661e+05   -6.43497e+05   -4.16836e+05    2.99788e+02
 Pres. DC (bar) Pressure (bar)   Constr. rmsd
   -2.21250e+02    1.01151e+02    0.00000e+00

           Step           Time
       54900000   109800.00000

   Energies (kJ/mol)
        G96Bond       G96Angle    Proper Dih.  Improper Dih.          LJ-14
    2.26516e+03    3.67451e+03    2.79468e+03    1.12511e+03   -2.85608e+02
     Coulomb-14        LJ (SR)  Disper. corr.   Coulomb (SR)   Coul. recip.
    2.81947e+04    1.23343e+05   -7.47263e+03   -9.40594e+05    5.17916e+03
      Potential    Kinetic En.   Total Energy  Conserved En.    Temperature
   -7.81775e+05    1.38175e+05   -6.43600e+05   -4.16848e+05    3.00907e+02
 Pres. DC (bar) Pressure (bar)   Constr. rmsd
   -2.21313e+02   -1.29143e+02    0.00000e+00

           Step           Time
       54905000   109810.00000

   Energies (kJ/mol)
        G96Bond       G96Angle    Proper Dih.  Improper Dih.          LJ-14
    2.33903e+03    3.63274e+03    2.82307e+03    1.06518e+03   -2.91168e+02
     Coulomb-14        LJ (SR)  Disper. corr.   Coulomb (SR)   Coul. recip.
    2.84880e+04    1.25244e+05   -7.49525e+03   -9.42686e+05    5.25448e+03
      Potential    Kinetic En.   Total Energy  Conserved En.    Temperature
   -7.81625e+05    1.37482e+05   -6.44144e+05   -4.16812e+05    2.99397e+02
 Pres. DC (bar) Pressure (bar)   Constr. rmsd
   -2.22654e+02    3.57068e+01    0.00000e+00

           Step           Time
       54910000   109820.00000

   Energies (kJ/mol)
        G96Bond       G96Angle    Proper Dih.  Improper Dih.          LJ-14
    2.38948e+03    3.46042e+03    2.83629e+03    1.12990e+03   -2.99410e+02
     Coulomb-14        LJ (SR)  Disper. corr.   Coulomb (SR)   Coul. recip.
    2.85498e+04    1.25329e+05   -7.46018e+03   -9.42577e+05    5.16947e+03
      Potential    Kinetic En.   Total Energy  Conserved En.    Temperature
   -7.81472e+05    1.38172e+05   -6.43300e+05   -4.16812e+05    3.00900e+02
 Pres. DC (bar) Pressure (bar)   Constr. rmsd
   -2.20578e+02    1.49208e+02    0.00000e+00

           Step           Time
       54915000   109830.00000

   Energies (kJ/mol)
        G96Bond       G96Angle    Proper Dih.  Improper Dih.          LJ-14
    2.38323e+03    3.69764e+03    2.88158e+03    1.07226e+03   -3.79048e+02
     Coulomb-14        LJ (SR)  Disper. corr.   Coulomb (SR)   Coul. recip.
    2.84352e+04    1.23584e+05   -7.47088e+03   -9.40082e+05    5.21810e+03
      Potential    Kinetic En.   Total Energy  Conserved En.    Temperature
   -7.80661e+05    1.38237e+05   -6.42424e+05   -4.16798e+05    3.01041e+02
 Pres. DC (bar) Pressure (bar)   Constr. rmsd
   -2.21210e+02   -6.72512e+01    0.00000e+00

           Step           Time
       54920000   109840.00000

   Energies (kJ/mol)
        G96Bond       G96Angle    Proper Dih.  Improper Dih.          LJ-14
    2.19130e+03    3.79425e+03    2.74309e+03    1.01843e+03   -2.86450e+02
     Coulomb-14        LJ (SR)  Disper. corr.   Coulomb (SR)   Coul. recip.
    2.84099e+04    1.24284e+05   -7.48883e+03   -9.42774e+05    5.34382e+03
      Potential    Kinetic En.   Total Energy  Conserved En.    Temperature
   -7.82764e+05    1.38420e+05   -6.44345e+05   -4.16795e+05    3.01439e+02
 Pres. DC (bar) Pressure (bar)   Constr. rmsd
   -2.22273e+02    4.21137e+01    0.00000e+00

           Step           Time
       54925000   109850.00000

   Energies (kJ/mol)
        G96Bond       G96Angle    Proper Dih.  Improper Dih.          LJ-14
    2.18867e+03    3.63668e+03    2.75860e+03    1.09417e+03   -3.01236e+02
     Coulomb-14        LJ (SR)  Disper. corr.   Coulomb (SR)   Coul. recip.
    2.82558e+04    1.25994e+05   -7.48708e+03   -9.43602e+05    5.19847e+03
      Potential    Kinetic En.   Total Energy  Conserved En.    Temperature
   -7.82264e+05    1.37451e+05   -6.44812e+05   -4.16762e+05    2.99331e+02
 Pres. DC (bar) Pressure (bar)   Constr. rmsd
   -2.22169e+02    2.75247e+02    0.00000e+00

           Step           Time
       54930000   109860.00000

   Energies (kJ/mol)
        G96Bond       G96Angle    Proper Dih.  Improper Dih.          LJ-14
    2.31538e+03    3.74039e+03    2.84183e+03    1.13320e+03   -2.93469e+02
     Coulomb-14        LJ (SR)  Disper. corr.   Coulomb (SR)   Coul. recip.
    2.84617e+04    1.23917e+05   -7.44738e+03   -9.40940e+05    5.18826e+03
      Potential    Kinetic En.   Total Energy  Conserved En.    Temperature
   -7.81083e+05    1.37826e+05   -6.43256e+05   -4.16737e+05    3.00147e+02
 Pres. DC (bar) Pressure (bar)   Constr. rmsd
   -2.19823e+02    1.23364e+00    0.00000e+00

           Step           Time
       54935000   109870.00000

   Energies (kJ/mol)
        G96Bond       G96Angle    Proper Dih.  Improper Dih.          LJ-14
    2.41131e+03    3.81326e+03    2.74692e+03    1.09983e+03   -3.32056e+02
     Coulomb-14        LJ (SR)  Disper. corr.   Coulomb (SR)   Coul. recip.
    2.82937e+04    1.22899e+05   -7.45333e+03   -9.38436e+05    5.19317e+03
      Potential    Kinetic En.   Total Energy  Conserved En.    Temperature
   -7.79764e+05    1.38223e+05   -6.41541e+05   -4.16745e+05    3.01011e+02
 Pres. DC (bar) Pressure (bar)   Constr. rmsd
   -2.20173e+02    7.38732e+01    0.00000e+00

           Step           Time
       54940000   109880.00000

   Energies (kJ/mol)
        G96Bond       G96Angle    Proper Dih.  Improper Dih.          LJ-14
    2.23329e+03    3.65057e+03    2.78686e+03    9.88918e+02   -2.21268e+02
     Coulomb-14        LJ (SR)  Disper. corr.   Coulomb (SR)   Coul. recip.
    2.82835e+04    1.25616e+05   -7.45908e+03   -9.42344e+05    5.38976e+03
      Potential    Kinetic En.   Total Energy  Conserved En.    Temperature
   -7.81076e+05    1.38133e+05   -6.42942e+05   -4.16733e+05    3.00816e+02
 Pres. DC (bar) Pressure (bar)   Constr. rmsd
   -2.20513e+02    2.22660e+02    0.00000e+00

           Step           Time
       54945000   109890.00000

   Energies (kJ/mol)
        G96Bond       G96Angle    Proper Dih.  Improper Dih.          LJ-14
    2.46908e+03    3.67790e+03    2.81033e+03    1.10533e+03   -2.95768e+02
     Coulomb-14        LJ (SR)  Disper. corr.   Coulomb (SR)   Coul. recip.
    2.83038e+04    1.23499e+05   -7.45698e+03   -9.39561e+05    5.31605e+03
      Potential    Kinetic En.   Total Energy  Conserved En.    Temperature
   -7.80132e+05    1.39078e+05   -6.41054e+05   -4.16708e+05    3.02873e+02
 Pres. DC (bar) Pressure (bar)   Constr. rmsd
   -2.20389e+02   -6.58659e+01    0.00000e+00

           Step           Time
       54950000   109900.00000

   Energies (kJ/mol)
        G96Bond       G96Angle    Proper Dih.  Improper Dih.          LJ-14
    2.29504e+03    3.70443e+03    2.82268e+03    1.06326e+03   -2.68929e+02
     Coulomb-14        LJ (SR)  Disper. corr.   Coulomb (SR)   Coul. recip.
    2.83997e+04    1.25785e+05   -7.48202e+03   -9.43978e+05    5.22465e+03
      Potential    Kinetic En.   Total Energy  Conserved En.    Temperature
   -7.82435e+05    1.37997e+05   -6.44437e+05   -4.16656e+05    3.00520e+02
 Pres. DC (bar) Pressure (bar)   Constr. rmsd
   -2.21869e+02    3.03997e+02    0.00000e+00

           Step           Time
       54955000   109910.00000

   Energies (kJ/mol)
        G96Bond       G96Angle    Proper Dih.  Improper Dih.          LJ-14
    2.31569e+03    3.64088e+03    2.83460e+03    1.03047e+03   -3.64220e+02
     Coulomb-14        LJ (SR)  Disper. corr.   Coulomb (SR)   Coul. recip.
    2.82077e+04    1.23771e+05   -7.44466e+03   -9.40227e+05    5.28595e+03
      Potential    Kinetic En.   Total Energy  Conserved En.    Temperature
   -7.80950e+05    1.36317e+05   -6.44634e+05   -4.16638e+05    2.96860e+02
 Pres. DC (bar) Pressure (bar)   Constr. rmsd
   -2.19662e+02   -1.83065e+02    0.00000e+00

           Step           Time
       54960000   109920.00000

   Energies (kJ/mol)
        G96Bond       G96Angle    Proper Dih.  Improper Dih.          LJ-14
    2.25044e+03    3.60339e+03    2.90756e+03    1.19647e+03   -3.16252e+02
     Coulomb-14        LJ (SR)  Disper. corr.   Coulomb (SR)   Coul. recip.
    2.85234e+04    1.22530e+05   -7.46157e+03   -9.38353e+05    5.29958e+03
      Potential    Kinetic En.   Total Energy  Conserved En.    Temperature
   -7.79820e+05    1.37186e+05   -6.42634e+05   -4.16634e+05    2.98754e+02
 Pres. DC (bar) Pressure (bar)   Constr. rmsd
   -2.20660e+02   -5.24638e+01    0.00000e+00

           Step           Time
       54965000   109930.00000

   Energies (kJ/mol)
        G96Bond       G96Angle    Proper Dih.  Improper Dih.          LJ-14
    2.29106e+03    3.58808e+03    2.88540e+03    9.98474e+02   -3.45135e+02
     Coulomb-14        LJ (SR)  Disper. corr.   Coulomb (SR)   Coul. recip.
    2.84260e+04    1.24754e+05   -7.47431e+03   -9.43328e+05    5.20805e+03
      Potential    Kinetic En.   Total Energy  Conserved En.    Temperature
   -7.82996e+05    1.37578e+05   -6.45418e+05   -4.16619e+05    2.99607e+02
 Pres. DC (bar) Pressure (bar)   Constr. rmsd
   -2.21413e+02   -8.89904e+00    0.00000e+00

           Step           Time
       54970000   109940.00000

   Energies (kJ/mol)
        G96Bond       G96Angle    Proper Dih.  Improper Dih.          LJ-14
    2.34174e+03    3.73218e+03    2.81241e+03    1.12707e+03   -3.05302e+02
     Coulomb-14        LJ (SR)  Disper. corr.   Coulomb (SR)   Coul. recip.
    2.85828e+04    1.25001e+05   -7.46832e+03   -9.41039e+05    5.31888e+03
      Potential    Kinetic En.   Total Energy  Conserved En.    Temperature
   -7.79896e+05    1.36460e+05   -6.43436e+05   -4.16578e+05    2.97172e+02
 Pres. DC (bar) Pressure (bar)   Constr. rmsd
   -2.21059e+02    1.09855e+02    0.00000e+00

           Step           Time
       54975000   109950.00000

   Energies (kJ/mol)
        G96Bond       G96Angle    Proper Dih.  Improper Dih.          LJ-14
    2.37811e+03    3.71835e+03    2.74169e+03    1.11665e+03   -2.70968e+02
     Coulomb-14        LJ (SR)  Disper. corr.   Coulomb (SR)   Coul. recip.
    2.85566e+04    1.24257e+05   -7.45564e+03   -9.40321e+05    5.07104e+03
      Potential    Kinetic En.   Total Energy  Conserved En.    Temperature
   -7.80208e+05    1.37352e+05   -6.42856e+05   -4.16588e+05    2.99114e+02
 Pres. DC (bar) Pressure (bar)   Constr. rmsd
   -2.20309e+02    1.19909e+02    0.00000e+00

           Step           Time
       54980000   109960.00000

   Energies (kJ/mol)
        G96Bond       G96Angle    Proper Dih.  Improper Dih.          LJ-14
    2.41060e+03    3.67146e+03    2.79205e+03    1.15227e+03   -2.76992e+02
     Coulomb-14        LJ (SR)  Disper. corr.   Coulomb (SR)   Coul. recip.
    2.83305e+04    1.24278e+05   -7.44933e+03   -9.40909e+05    5.23564e+03
      Potential    Kinetic En.   Total Energy  Conserved En.    Temperature
   -7.80764e+05    1.38050e+05   -6.42714e+05   -4.16575e+05    3.00634e+02
 Pres. DC (bar) Pressure (bar)   Constr. rmsd
   -2.19937e+02    2.04324e+01    0.00000e+00

           Step           Time
       54985000   109970.00000

   Energies (kJ/mol)
        G96Bond       G96Angle    Proper Dih.  Improper Dih.          LJ-14
    2.42903e+03    3.77942e+03    2.75880e+03    1.06447e+03   -2.88965e+02
     Coulomb-14        LJ (SR)  Disper. corr.   Coulomb (SR)   Coul. recip.
    2.84491e+04    1.23962e+05   -7.45131e+03   -9.41003e+05    5.34474e+03
      Potential    Kinetic En.   Total Energy  Conserved En.    Temperature
   -7.80956e+05    1.37287e+05   -6.43669e+05   -4.16565e+05    2.98972e+02
 Pres. DC (bar) Pressure (bar)   Constr. rmsd
   -2.20054e+02   -1.58196e+01    0.00000e+00

           Step           Time
       54990000   109980.00000

   Energies (kJ/mol)
        G96Bond       G96Angle    Proper Dih.  Improper Dih.          LJ-14
    2.34869e+03    3.51708e+03    2.81103e+03    1.06627e+03   -2.97631e+02
     Coulomb-14        LJ (SR)  Disper. corr.   Coulomb (SR)   Coul. recip.
    2.85187e+04    1.25500e+05   -7.49670e+03   -9.43044e+05    5.19165e+03
      Potential    Kinetic En.   Total Energy  Conserved En.    Temperature
   -7.81885e+05    1.38964e+05   -6.42921e+05   -4.16550e+05    3.02625e+02
 Pres. DC (bar) Pressure (bar)   Constr. rmsd
   -2.22740e+02    1.91022e+02    0.00000e+00

           Step           Time
       54995000   109990.00000

   Energies (kJ/mol)
        G96Bond       G96Angle    Proper Dih.  Improper Dih.          LJ-14
    2.28531e+03    3.57217e+03    2.89054e+03    1.12527e+03   -2.75770e+02
     Coulomb-14        LJ (SR)  Disper. corr.   Coulomb (SR)   Coul. recip.
    2.84782e+04    1.23794e+05   -7.45454e+03   -9.40084e+05    5.36862e+03
      Potential    Kinetic En.   Total Energy  Conserved En.    Temperature
   -7.80300e+05    1.37332e+05   -6.42968e+05   -4.16495e+05    2.99070e+02
 Pres. DC (bar) Pressure (bar)   Constr. rmsd
   -2.20245e+02   -4.50804e+00    0.00000e+00

           Step           Time
       55000000   110000.00000

   Energies (kJ/mol)
        G96Bond       G96Angle    Proper Dih.  Improper Dih.          LJ-14
    2.25167e+03    3.80644e+03    2.78954e+03    1.11003e+03   -2.76165e+02
     Coulomb-14        LJ (SR)  Disper. corr.   Coulomb (SR)   Coul. recip.
    2.85067e+04    1.24550e+05   -7.47493e+03   -9.40679e+05    5.25767e+03
      Potential    Kinetic En.   Total Energy  Conserved En.    Temperature
   -7.80158e+05    1.37277e+05   -6.42880e+05   -4.16454e+05    2.98952e+02
 Pres. DC (bar) Pressure (bar)   Constr. rmsd
   -2.21450e+02    1.00291e+02    0.00000e+00

           Step           Time
       55005000   110010.00000

   Energies (kJ/mol)
        G96Bond       G96Angle    Proper Dih.  Improper Dih.          LJ-14
    2.23043e+03    3.61913e+03    2.81165e+03    1.04696e+03   -3.10431e+02
     Coulomb-14        LJ (SR)  Disper. corr.   Coulomb (SR)   Coul. recip.
    2.83774e+04    1.24224e+05   -7.47312e+03   -9.41556e+05    5.26963e+03
      Potential    Kinetic En.   Total Energy  Conserved En.    Temperature
   -7.81760e+05    1.37310e+05   -6.44450e+05   -4.16448e+05    2.99023e+02
 Pres. DC (bar) Pressure (bar)   Constr. rmsd
   -2.21342e+02    1.67892e+02    0.00000e+00

           Step           Time
       55010000   110020.00000

   Energies (kJ/mol)
        G96Bond       G96Angle    Proper Dih.  Improper Dih.          LJ-14
    2.31729e+03    3.80078e+03    2.75390e+03    1.13446e+03   -3.47119e+02
     Coulomb-14        LJ (SR)  Disper. corr.   Coulomb (SR)   Coul. recip.
    2.85118e+04    1.23316e+05   -7.46631e+03   -9.40588e+05    5.13894e+03
      Potential    Kinetic En.   Total Energy  Conserved En.    Temperature
   -7.81429e+05    1.38659e+05   -6.42769e+05   -4.16419e+05    3.01962e+02
 Pres. DC (bar) Pressure (bar)   Constr. rmsd
   -2.20940e+02   -2.88217e+01    0.00000e+00

           Step           Time
       55015000   110030.00000

   Energies (kJ/mol)
        G96Bond       G96Angle    Proper Dih.  Improper Dih.          LJ-14
    2.29756e+03    3.86884e+03    2.78593e+03    1.11559e+03   -2.98716e+02
     Coulomb-14        LJ (SR)  Disper. corr.   Coulomb (SR)   Coul. recip.
    2.82982e+04    1.24701e+05   -7.47399e+03   -9.40611e+05    5.17015e+03
      Potential    Kinetic En.   Total Energy  Conserved En.    Temperature
   -7.80146e+05    1.37812e+05   -6.42334e+05   -4.16400e+05    3.00117e+02
 Pres. DC (bar) Pressure (bar)   Constr. rmsd
   -2.21394e+02    1.40989e+02    0.00000e+00

           Step           Time
       55020000   110040.00000

   Energies (kJ/mol)
        G96Bond       G96Angle    Proper Dih.  Improper Dih.          LJ-14
    2.36514e+03    3.60247e+03    2.77459e+03    1.06681e+03   -3.25335e+02
     Coulomb-14        LJ (SR)  Disper. corr.   Coulomb (SR)   Coul. recip.
    2.84627e+04    1.24391e+05   -7.45768e+03   -9.41604e+05    5.24587e+03
      Potential    Kinetic En.   Total Energy  Conserved En.    Temperature
   -7.81479e+05    1.38125e+05   -6.43354e+05   -4.16379e+05    3.00798e+02
 Pres. DC (bar) Pressure (bar)   Constr. rmsd
   -2.20430e+02   -5.86903e+01    0.00000e+00

           Step           Time
       55025000   110050.00000

   Energies (kJ/mol)
        G96Bond       G96Angle    Proper Dih.  Improper Dih.          LJ-14
    2.35496e+03    3.53498e+03    2.92493e+03    1.08375e+03   -2.79063e+02
     Coulomb-14        LJ (SR)  Disper. corr.   Coulomb (SR)   Coul. recip.
    2.85199e+04    1.23822e+05   -7.47467e+03   -9.40571e+05    5.12146e+03
      Potential    Kinetic En.   Total Energy  Conserved En.    Temperature
   -7.80963e+05    1.37633e+05   -6.43330e+05   -4.16352e+05    2.99727e+02
 Pres. DC (bar) Pressure (bar)   Constr. rmsd
   -2.21434e+02    8.16701e+01    0.00000e+00

           Step           Time
       55030000   110060.00000

   Energies (kJ/mol)
        G96Bond       G96Angle    Proper Dih.  Improper Dih.          LJ-14
    2.30366e+03    3.61420e+03    2.79070e+03    1.04475e+03   -3.07051e+02
     Coulomb-14        LJ (SR)  Disper. corr.   Coulomb (SR)   Coul. recip.
    2.83629e+04    1.25665e+05   -7.47330e+03   -9.44179e+05    5.19651e+03
      Potential    Kinetic En.   Total Energy  Conserved En.    Temperature
   -7.82981e+05    1.36740e+05   -6.46242e+05   -4.16334e+05    2.97781e+02
 Pres. DC (bar) Pressure (bar)   Constr. rmsd
   -2.21353e+02    8.36264e+01    0.00000e+00

           Step           Time
       55035000   110070.00000

   Energies (kJ/mol)
        G96Bond       G96Angle    Proper Dih.  Improper Dih.          LJ-14
    2.42466e+03    3.68665e+03    2.86247e+03    9.81688e+02   -3.37101e+02
     Coulomb-14        LJ (SR)  Disper. corr.   Coulomb (SR)   Coul. recip.
    2.83420e+04    1.24959e+05   -7.44830e+03   -9.41556e+05    5.27916e+03
      Potential    Kinetic En.   Total Energy  Conserved En.    Temperature
   -7.80806e+05    1.37965e+05   -6.42841e+05   -4.16344e+05    3.00450e+02
 Pres. DC (bar) Pressure (bar)   Constr. rmsd
   -2.19876e+02    8.19320e+00    0.00000e+00

           Step           Time
       55040000   110080.00000

   Energies (kJ/mol)
        G96Bond       G96Angle    Proper Dih.  Improper Dih.          LJ-14
    2.28228e+03    3.67741e+03    2.77159e+03    1.12523e+03   -2.96935e+02
     Coulomb-14        LJ (SR)  Disper. corr.   Coulomb (SR)   Coul. recip.
    2.84260e+04    1.24783e+05   -7.43947e+03   -9.41826e+05    5.22988e+03
      Potential    Kinetic En.   Total Energy  Conserved En.    Temperature
   -7.81267e+05    1.37815e+05   -6.43452e+05   -4.16324e+05    3.00122e+02
 Pres. DC (bar) Pressure (bar)   Constr. rmsd
   -2.19356e+02   -4.65604e+01    0.00000e+00

           Step           Time
       55045000   110090.00000

   Energies (kJ/mol)
        G96Bond       G96Angle    Proper Dih.  Improper Dih.          LJ-14
    2.49553e+03    3.42037e+03    2.86543e+03    9.85938e+02   -2.59196e+02
     Coulomb-14        LJ (SR)  Disper. corr.   Coulomb (SR)   Coul. recip.
    2.83654e+04    1.25624e+05   -7.47481e+03   -9.42367e+05    5.33330e+03
      Potential    Kinetic En.   Total Energy  Conserved En.    Temperature
   -7.81012e+05    1.38465e+05   -6.42547e+05   -4.16292e+05    3.01538e+02
 Pres. DC (bar) Pressure (bar)   Constr. rmsd
   -2.21443e+02    1.91250e+02    0.00000e+00

           Step           Time
       55050000   110100.00000

   Energies (kJ/mol)
        G96Bond       G96Angle    Proper Dih.  Improper Dih.          LJ-14
    2.36257e+03    3.65417e+03    2.81385e+03    1.05721e+03   -2.94627e+02
     Coulomb-14        LJ (SR)  Disper. corr.   Coulomb (SR)   Coul. recip.
    2.84518e+04    1.22936e+05   -7.45441e+03   -9.39412e+05    5.28694e+03
      Potential    Kinetic En.   Total Energy  Conserved En.    Temperature
   -7.80599e+05    1.37019e+05   -6.43580e+05   -4.16252e+05    2.98388e+02
 Pres. DC (bar) Pressure (bar)   Constr. rmsd
   -2.20237e+02   -1.71556e+02    0.00000e+00

           Step           Time
       55055000   110110.00000

   Energies (kJ/mol)
        G96Bond       G96Angle    Proper Dih.  Improper Dih.          LJ-14
    2.41670e+03    3.65017e+03    2.83349e+03    1.11794e+03   -3.37887e+02
     Coulomb-14        LJ (SR)  Disper. corr.   Coulomb (SR)   Coul. recip.
    2.84132e+04    1.23930e+05   -7.47099e+03   -9.41672e+05    5.22439e+03
      Potential    Kinetic En.   Total Energy  Conserved En.    Temperature
   -7.81896e+05    1.37626e+05   -6.44270e+05   -4.16220e+05    2.99710e+02
 Pres. DC (bar) Pressure (bar)   Constr. rmsd
   -2.21216e+02   -6.08690e+01    0.00000e+00

           Step           Time
       55060000   110120.00000

   Energies (kJ/mol)
        G96Bond       G96Angle    Proper Dih.  Improper Dih.          LJ-14
    2.36768e+03    3.78011e+03    2.82415e+03    1.19053e+03   -3.43081e+02
     Coulomb-14        LJ (SR)  Disper. corr.   Coulomb (SR)   Coul. recip.
    2.83373e+04    1.23055e+05   -7.47705e+03   -9.39055e+05    5.20077e+03
      Potential    Kinetic En.   Total Energy  Conserved En.    Temperature
   -7.80120e+05    1.39435e+05   -6.40685e+05   -4.16230e+05    3.03651e+02
 Pres. DC (bar) Pressure (bar)   Constr. rmsd
   -2.21575e+02   -9.37570e+01    0.00000e+00

           Step           Time
       55065000   110130.00000

   Energies (kJ/mol)
        G96Bond       G96Angle    Proper Dih.  Improper Dih.          LJ-14
    2.28770e+03    3.59419e+03    2.72430e+03    1.08947e+03   -2.58280e+02
     Coulomb-14        LJ (SR)  Disper. corr.   Coulomb (SR)   Coul. recip.
    2.84062e+04    1.25096e+05   -7.46761e+03   -9.42795e+05    5.25743e+03
      Potential    Kinetic En.   Total Energy  Conserved En.    Temperature
   -7.82066e+05    1.36996e+05   -6.45070e+05   -4.16207e+05    2.98338e+02
 Pres. DC (bar) Pressure (bar)   Constr. rmsd
   -2.21017e+02    2.95314e+01    0.00000e+00

           Step           Time
       55070000   110140.00000

   Energies (kJ/mol)
        G96Bond       G96Angle    Proper Dih.  Improper Dih.          LJ-14
    2.28502e+03    3.80416e+03    2.80427e+03    1.19846e+03   -3.57777e+02
     Coulomb-14        LJ (SR)  Disper. corr.   Coulomb (SR)   Coul. recip.
    2.82962e+04    1.23065e+05   -7.45883e+03   -9.39902e+05    5.33959e+03
      Potential    Kinetic En.   Total Energy  Conserved En.    Temperature
   -7.80926e+05    1.38269e+05   -6.42658e+05   -4.16182e+05    3.01111e+02
 Pres. DC (bar) Pressure (bar)   Constr. rmsd
   -2.20498e+02   -4.01555e+01    0.00000e+00

           Step           Time
       55075000   110150.00000

   Energies (kJ/mol)
        G96Bond       G96Angle    Proper Dih.  Improper Dih.          LJ-14
    2.33865e+03    3.74651e+03    2.81240e+03    1.12460e+03   -2.45977e+02
     Coulomb-14        LJ (SR)  Disper. corr.   Coulomb (SR)   Coul. recip.
    2.84524e+04    1.23947e+05   -7.46472e+03   -9.41172e+05    5.22167e+03
      Potential    Kinetic En.   Total Energy  Conserved En.    Temperature
   -7.81240e+05    1.38389e+05   -6.42851e+05   -4.16163e+05    3.01372e+02
 Pres. DC (bar) Pressure (bar)   Constr. rmsd
   -2.20846e+02    1.14070e+02    0.00000e+00

           Step           Time
       55080000   110160.00000

   Energies (kJ/mol)
        G96Bond       G96Angle    Proper Dih.  Improper Dih.          LJ-14
    2.27210e+03    3.80089e+03    2.77614e+03    1.11498e+03   -2.70678e+02
     Coulomb-14        LJ (SR)  Disper. corr.   Coulomb (SR)   Coul. recip.
    2.84114e+04    1.23985e+05   -7.47569e+03   -9.41411e+05    5.14735e+03
      Potential    Kinetic En.   Total Energy  Conserved En.    Temperature
   -7.81650e+05    1.38010e+05   -6.43640e+05   -4.16148e+05    3.00548e+02
 Pres. DC (bar) Pressure (bar)   Constr. rmsd
   -2.21495e+02    1.80493e+01    0.00000e+00

           Step           Time
       55085000   110170.00000

   Energies (kJ/mol)
        G96Bond       G96Angle    Proper Dih.  Improper Dih.          LJ-14
    2.35424e+03    3.53815e+03    2.81199e+03    1.05990e+03   -2.81940e+02
     Coulomb-14        LJ (SR)  Disper. corr.   Coulomb (SR)   Coul. recip.
    2.83234e+04    1.23174e+05   -7.44907e+03   -9.38591e+05    5.33422e+03
      Potential    Kinetic En.   Total Energy  Conserved En.    Temperature
   -7.79726e+05    1.38198e+05   -6.41528e+05   -4.16152e+05    3.00957e+02
 Pres. DC (bar) Pressure (bar)   Constr. rmsd
   -2.19922e+02   -7.01719e+01    0.00000e+00

           Step           Time
       55090000   110180.00000

   Energies (kJ/mol)
        G96Bond       G96Angle    Proper Dih.  Improper Dih.          LJ-14
    2.26293e+03    3.59971e+03    2.80764e+03    1.07633e+03   -3.58200e+02
     Coulomb-14        LJ (SR)  Disper. corr.   Coulomb (SR)   Coul. recip.
    2.85598e+04    1.22638e+05   -7.47174e+03   -9.38832e+05    5.28122e+03
      Potential    Kinetic En.   Total Energy  Conserved En.    Temperature
   -7.80436e+05    1.36927e+05   -6.43510e+05   -4.16138e+05    2.98188e+02
 Pres. DC (bar) Pressure (bar)   Constr. rmsd
   -2.21261e+02   -1.24925e+01    0.00000e+00

           Step           Time
       55095000   110190.00000

   Energies (kJ/mol)
        G96Bond       G96Angle    Proper Dih.  Improper Dih.          LJ-14
    2.37940e+03    3.61332e+03    2.79207e+03    1.14960e+03   -3.61882e+02
     Coulomb-14        LJ (SR)  Disper. corr.   Coulomb (SR)   Coul. recip.
    2.85276e+04    1.23145e+05   -7.47838e+03   -9.40261e+05    5.24505e+03
      Potential    Kinetic En.   Total Energy  Conserved En.    Temperature
   -7.81248e+05    1.37928e+05   -6.43320e+05   -4.16118e+05    3.00369e+02
 Pres. DC (bar) Pressure (bar)   Constr. rmsd
   -2.21654e+02   -2.70841e+01    0.00000e+00

           Step           Time
       55100000   110200.00000

   Energies (kJ/mol)
        G96Bond       G96Angle    Proper Dih.  Improper Dih.          LJ-14
    2.36688e+03    3.76603e+03    2.71701e+03    1.10000e+03   -2.85144e+02
     Coulomb-14        LJ (SR)  Disper. corr.   Coulomb (SR)   Coul. recip.
    2.83889e+04    1.24759e+05   -7.45641e+03   -9.41438e+05    5.24935e+03
      Potential    Kinetic En.   Total Energy  Conserved En.    Temperature
   -7.80833e+05    1.38550e+05   -6.42283e+05   -4.16082e+05    3.01723e+02
 Pres. DC (bar) Pressure (bar)   Constr. rmsd
   -2.20355e+02    3.82088e+01    0.00000e+00

           Step           Time
       55105000   110210.00000

   Energies (kJ/mol)
        G96Bond       G96Angle    Proper Dih.  Improper Dih.          LJ-14
    2.29153e+03    3.68971e+03    2.78700e+03    1.11071e+03   -3.64416e+02
     Coulomb-14        LJ (SR)  Disper. corr.   Coulomb (SR)   Coul. recip.
    2.85288e+04    1.23184e+05   -7.46207e+03   -9.40440e+05    5.21949e+03
      Potential    Kinetic En.   Total Energy  Conserved En.    Temperature
   -7.81456e+05    1.37439e+05   -6.44016e+05   -4.16080e+05    2.99305e+02
 Pres. DC (bar) Pressure (bar)   Constr. rmsd
   -2.20690e+02   -4.66293e+01    0.00000e+00

           Step           Time
       55110000   110220.00000

   Energies (kJ/mol)
        G96Bond       G96Angle    Proper Dih.  Improper Dih.          LJ-14
    2.27625e+03    3.74333e+03    2.92295e+03    1.06931e+03   -3.79093e+02
     Coulomb-14        LJ (SR)  Disper. corr.   Coulomb (SR)   Coul. recip.
    2.84198e+04    1.24891e+05   -7.45647e+03   -9.42468e+05    5.22692e+03
      Potential    Kinetic En.   Total Energy  Conserved En.    Temperature
   -7.81755e+05    1.38071e+05   -6.43684e+05   -4.16075e+05    3.00681e+02
 Pres. DC (bar) Pressure (bar)   Constr. rmsd
   -2.20359e+02    4.42480e+01    0.00000e+00

           Step           Time
       55115000   110230.00000

   Energies (kJ/mol)
        G96Bond       G96Angle    Proper Dih.  Improper Dih.          LJ-14
    2.38182e+03    3.74543e+03    2.81687e+03    1.07304e+03   -3.72172e+02
     Coulomb-14        LJ (SR)  Disper. corr.   Coulomb (SR)   Coul. recip.
    2.84282e+04    1.22490e+05   -7.43461e+03   -9.38208e+05    5.35549e+03
      Potential    Kinetic En.   Total Energy  Conserved En.    Temperature
   -7.79724e+05    1.37620e+05   -6.42105e+05   -4.16038e+05    2.99697e+02
 Pres. DC (bar) Pressure (bar)   Constr. rmsd
   -2.19070e+02   -1.85879e+02    0.00000e+00

           Step           Time
       55120000   110240.00000

   Energies (kJ/mol)
        G96Bond       G96Angle    Proper Dih.  Improper Dih.          LJ-14
    2.27886e+03    3.61284e+03    2.72681e+03    1.04927e+03   -2.64381e+02
     Coulomb-14        LJ (SR)  Disper. corr.   Coulomb (SR)   Coul. recip.
    2.84640e+04    1.23271e+05   -7.45755e+03   -9.40097e+05    5.39624e+03
      Potential    Kinetic En.   Total Energy  Conserved En.    Temperature
   -7.81020e+05    1.38347e+05   -6.42673e+05   -4.16050e+05    3.01282e+02
 Pres. DC (bar) Pressure (bar)   Constr. rmsd
   -2.20422e+02   -1.03984e+02    0.00000e+00

           Step           Time
       55125000   110250.00000

   Energies (kJ/mol)
        G96Bond       G96Angle    Proper Dih.  Improper Dih.          LJ-14
    2.23551e+03    3.71028e+03    2.83923e+03    9.82160e+02   -2.93271e+02
     Coulomb-14        LJ (SR)  Disper. corr.   Coulomb (SR)   Coul. recip.
    2.83456e+04    1.23616e+05   -7.49144e+03   -9.39408e+05    5.27495e+03
      Potential    Kinetic En.   Total Energy  Conserved En.    Temperature
   -7.80189e+05    1.38039e+05   -6.42150e+05   -4.16016e+05    3.00610e+02
 Pres. DC (bar) Pressure (bar)   Constr. rmsd
   -2.22428e+02    1.57562e+02    0.00000e+00

           Step           Time
       55130000   110260.00000

   Energies (kJ/mol)
        G96Bond       G96Angle    Proper Dih.  Improper Dih.          LJ-14
    2.33173e+03    3.57698e+03    2.77494e+03    9.76003e+02   -2.90847e+02
     Coulomb-14        LJ (SR)  Disper. corr.   Coulomb (SR)   Coul. recip.
    2.86719e+04    1.23380e+05   -7.46037e+03   -9.40524e+05    5.22679e+03
```
