## supporting_information for "Enhancing Immune Cell Activation through Cold Atmospheric Plasma: Disruption of PD-1/PD-L1/PD-L2 Immune Checkpoints via Molecular Dynamics": prod.log (part 8 of 64)

```
      Potential    Kinetic En.   Total Energy  Conserved En.    Temperature
   -7.81337e+05    1.37274e+05   -6.44063e+05   -4.15988e+05    2.98944e+02
 Pres. DC (bar) Pressure (bar)   Constr. rmsd
   -2.20589e+02   -5.67550e+01    0.00000e+00

           Step           Time
       55135000   110270.00000

   Energies (kJ/mol)
        G96Bond       G96Angle    Proper Dih.  Improper Dih.          LJ-14
    2.41032e+03    3.49870e+03    2.92682e+03    1.04829e+03   -3.41681e+02
     Coulomb-14        LJ (SR)  Disper. corr.   Coulomb (SR)   Coul. recip.
    2.86213e+04    1.24212e+05   -7.44120e+03   -9.40241e+05    5.21604e+03
      Potential    Kinetic En.   Total Energy  Conserved En.    Temperature
   -7.80090e+05    1.37138e+05   -6.42952e+05   -4.15969e+05    2.98649e+02
 Pres. DC (bar) Pressure (bar)   Constr. rmsd
   -2.19458e+02   -5.69678e+01    0.00000e+00

           Step           Time
       55140000   110280.00000

   Energies (kJ/mol)
        G96Bond       G96Angle    Proper Dih.  Improper Dih.          LJ-14
    2.32738e+03    3.62181e+03    2.76941e+03    1.04358e+03   -2.79522e+02
     Coulomb-14        LJ (SR)  Disper. corr.   Coulomb (SR)   Coul. recip.
    2.85947e+04    1.23742e+05   -7.45869e+03   -9.40046e+05    5.32653e+03
      Potential    Kinetic En.   Total Energy  Conserved En.    Temperature
   -7.80359e+05    1.38636e+05   -6.41723e+05   -4.15960e+05    3.01911e+02
 Pres. DC (bar) Pressure (bar)   Constr. rmsd
   -2.20490e+02    5.77583e+01    0.00000e+00

           Step           Time
       55145000   110290.00000

   Energies (kJ/mol)
        G96Bond       G96Angle    Proper Dih.  Improper Dih.          LJ-14
    2.38865e+03    3.59622e+03    2.85970e+03    1.11318e+03   -2.54479e+02
     Coulomb-14        LJ (SR)  Disper. corr.   Coulomb (SR)   Coul. recip.
    2.84653e+04    1.23878e+05   -7.49223e+03   -9.39996e+05    5.28733e+03
      Potential    Kinetic En.   Total Energy  Conserved En.    Temperature
   -7.80154e+05    1.36781e+05   -6.43373e+05   -4.15925e+05    2.97871e+02
 Pres. DC (bar) Pressure (bar)   Constr. rmsd
   -2.22474e+02    6.09691e+01    0.00000e+00

           Step           Time
       55150000   110300.00000

   Energies (kJ/mol)
        G96Bond       G96Angle    Proper Dih.  Improper Dih.          LJ-14
    2.24419e+03    3.64560e+03    2.79137e+03    1.10139e+03   -2.75690e+02
     Coulomb-14        LJ (SR)  Disper. corr.   Coulomb (SR)   Coul. recip.
    2.84384e+04    1.23834e+05   -7.46667e+03   -9.41870e+05    5.25681e+03
      Potential    Kinetic En.   Total Energy  Conserved En.    Temperature
   -7.82300e+05    1.38372e+05   -6.43929e+05   -4.15940e+05    3.01335e+02
 Pres. DC (bar) Pressure (bar)   Constr. rmsd
   -2.20961e+02    1.05083e+02    0.00000e+00

           Step           Time
       55155000   110310.00000

   Energies (kJ/mol)
        G96Bond       G96Angle    Proper Dih.  Improper Dih.          LJ-14
    2.32058e+03    3.61100e+03    2.78441e+03    9.95799e+02   -3.02130e+02
     Coulomb-14        LJ (SR)  Disper. corr.   Coulomb (SR)   Coul. recip.
    2.84035e+04    1.23071e+05   -7.44496e+03   -9.40225e+05    5.24804e+03
      Potential    Kinetic En.   Total Energy  Conserved En.    Temperature
   -7.81538e+05    1.37434e+05   -6.44105e+05   -4.15903e+05    2.99292e+02
 Pres. DC (bar) Pressure (bar)   Constr. rmsd
   -2.19680e+02   -1.11560e+02    0.00000e+00

           Step           Time
       55160000   110320.00000

   Energies (kJ/mol)
        G96Bond       G96Angle    Proper Dih.  Improper Dih.          LJ-14
    2.28467e+03    3.79876e+03    2.82445e+03    1.05636e+03   -2.42824e+02
     Coulomb-14        LJ (SR)  Disper. corr.   Coulomb (SR)   Coul. recip.
    2.84981e+04    1.24351e+05   -7.46017e+03   -9.40664e+05    5.33324e+03
      Potential    Kinetic En.   Total Energy  Conserved En.    Temperature
   -7.80220e+05    1.38197e+05   -6.42023e+05   -4.15894e+05    3.00954e+02
 Pres. DC (bar) Pressure (bar)   Constr. rmsd
   -2.20577e+02    1.00670e+02    0.00000e+00

           Step           Time
       55165000   110330.00000

   Energies (kJ/mol)
        G96Bond       G96Angle    Proper Dih.  Improper Dih.          LJ-14
    2.35469e+03    3.51357e+03    2.81941e+03    1.11577e+03   -2.72310e+02
     Coulomb-14        LJ (SR)  Disper. corr.   Coulomb (SR)   Coul. recip.
    2.86867e+04    1.23543e+05   -7.47752e+03   -9.40613e+05    5.25458e+03
      Potential    Kinetic En.   Total Energy  Conserved En.    Temperature
   -7.81076e+05    1.38367e+05   -6.42709e+05   -4.15879e+05    3.01325e+02
 Pres. DC (bar) Pressure (bar)   Constr. rmsd
   -2.21603e+02    7.27640e+01    0.00000e+00

           Step           Time
       55170000   110340.00000

   Energies (kJ/mol)
        G96Bond       G96Angle    Proper Dih.  Improper Dih.          LJ-14
    2.22073e+03    3.63363e+03    2.79420e+03    1.08127e+03   -3.07338e+02
     Coulomb-14        LJ (SR)  Disper. corr.   Coulomb (SR)   Coul. recip.
    2.83168e+04    1.23566e+05   -7.48071e+03   -9.40981e+05    5.27567e+03
      Potential    Kinetic En.   Total Energy  Conserved En.    Temperature
   -7.81880e+05    1.37060e+05   -6.44820e+05   -4.15851e+05    2.98478e+02
 Pres. DC (bar) Pressure (bar)   Constr. rmsd
   -2.21792e+02   -1.15610e+00    0.00000e+00

           Step           Time
       55175000   110350.00000

   Energies (kJ/mol)
        G96Bond       G96Angle    Proper Dih.  Improper Dih.          LJ-14
    2.45283e+03    3.63193e+03    2.77951e+03    1.09951e+03   -2.77379e+02
     Coulomb-14        LJ (SR)  Disper. corr.   Coulomb (SR)   Coul. recip.
    2.84917e+04    1.23910e+05   -7.46678e+03   -9.39821e+05    5.22986e+03
      Potential    Kinetic En.   Total Energy  Conserved En.    Temperature
   -7.79970e+05    1.37490e+05   -6.42479e+05   -4.15803e+05    2.99416e+02
 Pres. DC (bar) Pressure (bar)   Constr. rmsd
   -2.20967e+02   -2.82485e+01    0.00000e+00

           Step           Time
       55180000   110360.00000

   Energies (kJ/mol)
        G96Bond       G96Angle    Proper Dih.  Improper Dih.          LJ-14
    2.40083e+03    3.54243e+03    2.80286e+03    1.03311e+03   -2.75550e+02
     Coulomb-14        LJ (SR)  Disper. corr.   Coulomb (SR)   Coul. recip.
    2.84596e+04    1.23773e+05   -7.44688e+03   -9.41312e+05    5.27446e+03
      Potential    Kinetic En.   Total Energy  Conserved En.    Temperature
   -7.81748e+05    1.36811e+05   -6.44937e+05   -4.15811e+05    2.97936e+02
 Pres. DC (bar) Pressure (bar)   Constr. rmsd
   -2.19793e+02   -7.05644e+01    0.00000e+00

           Step           Time
       55185000   110370.00000

   Energies (kJ/mol)
        G96Bond       G96Angle    Proper Dih.  Improper Dih.          LJ-14
    2.46353e+03    3.70312e+03    2.87499e+03    1.05485e+03   -2.33054e+02
     Coulomb-14        LJ (SR)  Disper. corr.   Coulomb (SR)   Coul. recip.
    2.83831e+04    1.21565e+05   -7.42672e+03   -9.36232e+05    5.18975e+03
      Potential    Kinetic En.   Total Energy  Conserved En.    Temperature
   -7.78658e+05    1.39430e+05   -6.39228e+05   -4.15809e+05    3.03640e+02
 Pres. DC (bar) Pressure (bar)   Constr. rmsd
   -2.18606e+02   -2.33455e+02    0.00000e+00

           Step           Time
       55190000   110380.00000

   Energies (kJ/mol)
        G96Bond       G96Angle    Proper Dih.  Improper Dih.          LJ-14
    2.32782e+03    3.84016e+03    2.80999e+03    1.16434e+03   -2.91612e+02
     Coulomb-14        LJ (SR)  Disper. corr.   Coulomb (SR)   Coul. recip.
    2.82964e+04    1.23240e+05   -7.46526e+03   -9.39503e+05    5.12747e+03
      Potential    Kinetic En.   Total Energy  Conserved En.    Temperature
   -7.80453e+05    1.38474e+05   -6.41979e+05   -4.15809e+05    3.01558e+02
 Pres. DC (bar) Pressure (bar)   Constr. rmsd
   -2.20878e+02    1.94956e+01    0.00000e+00

           Step           Time
       55195000   110390.00000

   Energies (kJ/mol)
        G96Bond       G96Angle    Proper Dih.  Improper Dih.          LJ-14
    2.28385e+03    3.66645e+03    2.79792e+03    1.07389e+03   -2.81299e+02
     Coulomb-14        LJ (SR)  Disper. corr.   Coulomb (SR)   Coul. recip.
    2.84925e+04    1.25598e+05   -7.48540e+03   -9.43110e+05    5.30628e+03
      Potential    Kinetic En.   Total Energy  Conserved En.    Temperature
   -7.81657e+05    1.36561e+05   -6.45096e+05   -4.15757e+05    2.97393e+02
 Pres. DC (bar) Pressure (bar)   Constr. rmsd
   -2.22070e+02    1.83495e+02    0.00000e+00

           Step           Time
       55200000   110400.00000

   Energies (kJ/mol)
        G96Bond       G96Angle    Proper Dih.  Improper Dih.          LJ-14
    2.25933e+03    3.66791e+03    2.80325e+03    1.11534e+03   -3.47943e+02
     Coulomb-14        LJ (SR)  Disper. corr.   Coulomb (SR)   Coul. recip.
    2.83519e+04    1.25553e+05   -7.44864e+03   -9.43287e+05    5.24383e+03
      Potential    Kinetic En.   Total Energy  Conserved En.    Temperature
   -7.82090e+05    1.38023e+05   -6.44066e+05   -4.15758e+05    3.00577e+02
 Pres. DC (bar) Pressure (bar)   Constr. rmsd
   -2.19897e+02    4.88859e+01    0.00000e+00

           Step           Time
       55205000   110410.00000

   Energies (kJ/mol)
        G96Bond       G96Angle    Proper Dih.  Improper Dih.          LJ-14
    2.38220e+03    3.56841e+03    2.95473e+03    1.04789e+03   -3.64457e+02
     Coulomb-14        LJ (SR)  Disper. corr.   Coulomb (SR)   Coul. recip.
    2.84033e+04    1.25127e+05   -7.44352e+03   -9.40927e+05    5.35065e+03
      Potential    Kinetic En.   Total Energy  Conserved En.    Temperature
   -7.79901e+05    1.37621e+05   -6.42280e+05   -4.15709e+05    2.99700e+02
 Pres. DC (bar) Pressure (bar)   Constr. rmsd
   -2.19595e+02    1.74281e+01    0.00000e+00

           Step           Time
       55210000   110420.00000

   Energies (kJ/mol)
        G96Bond       G96Angle    Proper Dih.  Improper Dih.          LJ-14
    2.35530e+03    3.63229e+03    2.87244e+03    1.16726e+03   -3.30993e+02
     Coulomb-14        LJ (SR)  Disper. corr.   Coulomb (SR)   Coul. recip.
    2.85039e+04    1.24763e+05   -7.48704e+03   -9.41264e+05    5.25851e+03
      Potential    Kinetic En.   Total Energy  Conserved En.    Temperature
   -7.80529e+05    1.38039e+05   -6.42490e+05   -4.15690e+05    3.00611e+02
 Pres. DC (bar) Pressure (bar)   Constr. rmsd
   -2.22167e+02    1.60271e+02    0.00000e+00

           Step           Time
       55215000   110430.00000

   Energies (kJ/mol)
        G96Bond       G96Angle    Proper Dih.  Improper Dih.          LJ-14
    2.28399e+03    3.54944e+03    2.75098e+03    1.08141e+03   -2.79900e+02
     Coulomb-14        LJ (SR)  Disper. corr.   Coulomb (SR)   Coul. recip.
    2.83261e+04    1.25011e+05   -7.48249e+03   -9.43187e+05    5.16424e+03
      Potential    Kinetic En.   Total Energy  Conserved En.    Temperature
   -7.82782e+05    1.37119e+05   -6.45663e+05   -4.15667e+05    2.98608e+02
 Pres. DC (bar) Pressure (bar)   Constr. rmsd
   -2.21898e+02    2.45280e+01    0.00000e+00

           Step           Time
       55220000   110440.00000

   Energies (kJ/mol)
        G96Bond       G96Angle    Proper Dih.  Improper Dih.          LJ-14
    2.41068e+03    3.53572e+03    2.81285e+03    1.10818e+03   -3.20603e+02
     Coulomb-14        LJ (SR)  Disper. corr.   Coulomb (SR)   Coul. recip.
    2.82440e+04    1.23509e+05   -7.44995e+03   -9.39616e+05    5.19138e+03
      Potential    Kinetic En.   Total Energy  Conserved En.    Temperature
   -7.80575e+05    1.37881e+05   -6.42694e+05   -4.15681e+05    3.00266e+02
 Pres. DC (bar) Pressure (bar)   Constr. rmsd
   -2.19974e+02   -3.16235e+01    0.00000e+00

           Step           Time
       55225000   110450.00000

   Energies (kJ/mol)
        G96Bond       G96Angle    Proper Dih.  Improper Dih.          LJ-14
    2.32958e+03    3.59990e+03    2.78634e+03    1.05553e+03   -3.33061e+02
     Coulomb-14        LJ (SR)  Disper. corr.   Coulomb (SR)   Coul. recip.
    2.85618e+04    1.23866e+05   -7.45611e+03   -9.41177e+05    5.24902e+03
      Potential    Kinetic En.   Total Energy  Conserved En.    Temperature
   -7.81518e+05    1.38276e+05   -6.43242e+05   -4.15674e+05    3.01127e+02
 Pres. DC (bar) Pressure (bar)   Constr. rmsd
   -2.20338e+02   -1.94510e+02    0.00000e+00

           Step           Time
       55230000   110460.00000

   Energies (kJ/mol)
        G96Bond       G96Angle    Proper Dih.  Improper Dih.          LJ-14
    2.50005e+03    3.63029e+03    2.67079e+03    1.10919e+03   -3.49377e+02
     Coulomb-14        LJ (SR)  Disper. corr.   Coulomb (SR)   Coul. recip.
    2.84024e+04    1.23399e+05   -7.48953e+03   -9.41954e+05    5.23118e+03
      Potential    Kinetic En.   Total Energy  Conserved En.    Temperature
   -7.82850e+05    1.37596e+05   -6.45254e+05   -4.15583e+05    2.99645e+02
 Pres. DC (bar) Pressure (bar)   Constr. rmsd
   -2.22315e+02   -1.35037e+02    0.00000e+00

           Step           Time
       55235000   110470.00000

   Energies (kJ/mol)
        G96Bond       G96Angle    Proper Dih.  Improper Dih.          LJ-14
    2.34328e+03    3.66506e+03    2.73833e+03    1.13336e+03   -3.06169e+02
     Coulomb-14        LJ (SR)  Disper. corr.   Coulomb (SR)   Coul. recip.
    2.83481e+04    1.23720e+05   -7.44982e+03   -9.40584e+05    5.23155e+03
      Potential    Kinetic En.   Total Energy  Conserved En.    Temperature
   -7.81160e+05    1.36977e+05   -6.44183e+05   -4.15608e+05    2.98298e+02
 Pres. DC (bar) Pressure (bar)   Constr. rmsd
   -2.19966e+02   -1.12663e+02    0.00000e+00

           Step           Time
       55240000   110480.00000

   Energies (kJ/mol)
        G96Bond       G96Angle    Proper Dih.  Improper Dih.          LJ-14
    2.25528e+03    3.61794e+03    2.78720e+03    1.03718e+03   -2.88856e+02
     Coulomb-14        LJ (SR)  Disper. corr.   Coulomb (SR)   Coul. recip.
    2.84926e+04    1.22855e+05   -7.42765e+03   -9.39495e+05    5.25947e+03
      Potential    Kinetic En.   Total Energy  Conserved En.    Temperature
   -7.80907e+05    1.37012e+05   -6.43895e+05   -4.15590e+05    2.98374e+02
 Pres. DC (bar) Pressure (bar)   Constr. rmsd
   -2.18661e+02   -1.24736e+02    0.00000e+00

           Step           Time
       55245000   110490.00000

   Energies (kJ/mol)
        G96Bond       G96Angle    Proper Dih.  Improper Dih.          LJ-14
    2.29014e+03    3.66506e+03    2.69042e+03    1.14820e+03   -3.14349e+02
     Coulomb-14        LJ (SR)  Disper. corr.   Coulomb (SR)   Coul. recip.
    2.84603e+04    1.24723e+05   -7.47620e+03   -9.41727e+05    5.22626e+03
      Potential    Kinetic En.   Total Energy  Conserved En.    Temperature
   -7.81314e+05    1.38923e+05   -6.42391e+05   -4.15573e+05    3.02535e+02
 Pres. DC (bar) Pressure (bar)   Constr. rmsd
   -2.21525e+02    1.37280e+02    0.00000e+00

           Step           Time
       55250000   110500.00000

   Energies (kJ/mol)
        G96Bond       G96Angle    Proper Dih.  Improper Dih.          LJ-14
    2.38709e+03    3.63178e+03    2.64531e+03    1.05357e+03   -3.25613e+02
     Coulomb-14        LJ (SR)  Disper. corr.   Coulomb (SR)   Coul. recip.
    2.83780e+04    1.23160e+05   -7.45304e+03   -9.39870e+05    5.42927e+03
      Potential    Kinetic En.   Total Energy  Conserved En.    Temperature
   -7.80964e+05    1.37240e+05   -6.43724e+05   -4.15537e+05    2.98871e+02
 Pres. DC (bar) Pressure (bar)   Constr. rmsd
   -2.20156e+02   -2.12011e+02    0.00000e+00

           Step           Time
       55255000   110510.00000

   Energies (kJ/mol)
        G96Bond       G96Angle    Proper Dih.  Improper Dih.          LJ-14
    2.50004e+03    3.64055e+03    2.74248e+03    1.07796e+03   -3.58866e+02
     Coulomb-14        LJ (SR)  Disper. corr.   Coulomb (SR)   Coul. recip.
    2.83937e+04    1.24384e+05   -7.47365e+03   -9.41906e+05    5.16581e+03
      Potential    Kinetic En.   Total Energy  Conserved En.    Temperature
   -7.81835e+05    1.36851e+05   -6.44983e+05   -4.15480e+05    2.98024e+02
 Pres. DC (bar) Pressure (bar)   Constr. rmsd
   -2.21374e+02   -3.62022e+01    0.00000e+00

           Step           Time
       55260000   110520.00000

   Energies (kJ/mol)
        G96Bond       G96Angle    Proper Dih.  Improper Dih.          LJ-14
    2.28775e+03    3.75376e+03    2.77473e+03    1.07705e+03   -3.29497e+02
     Coulomb-14        LJ (SR)  Disper. corr.   Coulomb (SR)   Coul. recip.
    2.83701e+04    1.24523e+05   -7.46644e+03   -9.41740e+05    5.25435e+03
      Potential    Kinetic En.   Total Energy  Conserved En.    Temperature
   -7.81495e+05    1.36618e+05   -6.44877e+05   -4.15472e+05    2.97517e+02
 Pres. DC (bar) Pressure (bar)   Constr. rmsd
   -2.20947e+02    6.61944e+01    0.00000e+00

           Step           Time
       55265000   110530.00000

   Energies (kJ/mol)
        G96Bond       G96Angle    Proper Dih.  Improper Dih.          LJ-14
    2.37890e+03    3.73125e+03    2.70861e+03    1.06508e+03   -3.40571e+02
     Coulomb-14        LJ (SR)  Disper. corr.   Coulomb (SR)   Coul. recip.
    2.84225e+04    1.23523e+05   -7.44997e+03   -9.39976e+05    5.17526e+03
      Potential    Kinetic En.   Total Energy  Conserved En.    Temperature
   -7.80761e+05    1.37593e+05   -6.43168e+05   -4.15465e+05    2.99640e+02
 Pres. DC (bar) Pressure (bar)   Constr. rmsd
   -2.19975e+02   -5.22125e+01    0.00000e+00

           Step           Time
       55270000   110540.00000

   Energies (kJ/mol)
        G96Bond       G96Angle    Proper Dih.  Improper Dih.          LJ-14
    2.31442e+03    3.68259e+03    2.86114e+03    1.00272e+03   -3.44763e+02
     Coulomb-14        LJ (SR)  Disper. corr.   Coulomb (SR)   Coul. recip.
    2.86549e+04    1.24400e+05   -7.44505e+03   -9.40784e+05    5.23596e+03
      Potential    Kinetic En.   Total Energy  Conserved En.    Temperature
   -7.80422e+05    1.38219e+05   -6.42203e+05   -4.15447e+05    3.01002e+02
 Pres. DC (bar) Pressure (bar)   Constr. rmsd
   -2.19685e+02   -3.68547e+01    0.00000e+00

           Step           Time
       55275000   110550.00000

   Energies (kJ/mol)
        G96Bond       G96Angle    Proper Dih.  Improper Dih.          LJ-14
    2.34350e+03    3.60671e+03    2.90313e+03    1.05648e+03   -3.32398e+02
     Coulomb-14        LJ (SR)  Disper. corr.   Coulomb (SR)   Coul. recip.
    2.85995e+04    1.24310e+05   -7.49828e+03   -9.41588e+05    5.22111e+03
      Potential    Kinetic En.   Total Energy  Conserved En.    Temperature
   -7.81378e+05    1.37103e+05   -6.44275e+05   -4.15388e+05    2.98573e+02
 Pres. DC (bar) Pressure (bar)   Constr. rmsd
   -2.22834e+02    1.22359e+02    0.00000e+00

           Step           Time
       55280000   110560.00000

   Energies (kJ/mol)
        G96Bond       G96Angle    Proper Dih.  Improper Dih.          LJ-14
    2.44799e+03    3.45834e+03    2.81995e+03    1.00091e+03   -2.39839e+02
     Coulomb-14        LJ (SR)  Disper. corr.   Coulomb (SR)   Coul. recip.
    2.85390e+04    1.23625e+05   -7.47851e+03   -9.40244e+05    5.27855e+03
      Potential    Kinetic En.   Total Energy  Conserved En.    Temperature
   -7.80793e+05    1.37580e+05   -6.43213e+05   -4.15392e+05    2.99610e+02
 Pres. DC (bar) Pressure (bar)   Constr. rmsd
   -2.21661e+02   -1.58833e+01    0.00000e+00

           Step           Time
       55285000   110570.00000

   Energies (kJ/mol)
        G96Bond       G96Angle    Proper Dih.  Improper Dih.          LJ-14
    2.41239e+03    3.55577e+03    2.84138e+03    1.09025e+03   -3.07923e+02
     Coulomb-14        LJ (SR)  Disper. corr.   Coulomb (SR)   Coul. recip.
    2.84155e+04    1.23256e+05   -7.46598e+03   -9.39148e+05    5.21163e+03
      Potential    Kinetic En.   Total Energy  Conserved En.    Temperature
   -7.80139e+05    1.36906e+05   -6.43232e+05   -4.15371e+05    2.98144e+02
 Pres. DC (bar) Pressure (bar)   Constr. rmsd
   -2.20920e+02   -1.08224e+01    0.00000e+00

           Step           Time
       55290000   110580.00000

   Energies (kJ/mol)
        G96Bond       G96Angle    Proper Dih.  Improper Dih.          LJ-14
    2.20788e+03    3.48936e+03    2.83946e+03    1.07571e+03   -3.28734e+02
     Coulomb-14        LJ (SR)  Disper. corr.   Coulomb (SR)   Coul. recip.
    2.86330e+04    1.22505e+05   -7.43421e+03   -9.38820e+05    5.19129e+03
      Potential    Kinetic En.   Total Energy  Conserved En.    Temperature
   -7.80641e+05    1.37737e+05   -6.42904e+05   -4.15376e+05    2.99953e+02
 Pres. DC (bar) Pressure (bar)   Constr. rmsd
   -2.19047e+02   -1.32391e+02    0.00000e+00

           Step           Time
       55295000   110590.00000

   Energies (kJ/mol)
        G96Bond       G96Angle    Proper Dih.  Improper Dih.          LJ-14
    2.30882e+03    3.68582e+03    2.69832e+03    1.10150e+03   -3.16789e+02
     Coulomb-14        LJ (SR)  Disper. corr.   Coulomb (SR)   Coul. recip.
    2.86772e+04    1.24922e+05   -7.47122e+03   -9.43167e+05    5.28247e+03
      Potential    Kinetic En.   Total Energy  Conserved En.    Temperature
   -7.82279e+05    1.36732e+05   -6.45547e+05   -4.15320e+05    2.97763e+02
 Pres. DC (bar) Pressure (bar)   Constr. rmsd
   -2.21230e+02   -1.42520e+01    0.00000e+00

           Step           Time
       55300000   110600.00000

   Energies (kJ/mol)
        G96Bond       G96Angle    Proper Dih.  Improper Dih.          LJ-14
    2.57084e+03    3.44708e+03    2.73649e+03    1.00350e+03   -2.55754e+02
     Coulomb-14        LJ (SR)  Disper. corr.   Coulomb (SR)   Coul. recip.
    2.85171e+04    1.25414e+05   -7.49851e+03   -9.41408e+05    5.17908e+03
      Potential    Kinetic En.   Total Energy  Conserved En.    Temperature
   -7.80294e+05    1.37045e+05   -6.43249e+05   -4.15288e+05    2.98447e+02
 Pres. DC (bar) Pressure (bar)   Constr. rmsd
   -2.22847e+02    2.92647e+02    0.00000e+00

           Step           Time
       55305000   110610.00000

   Energies (kJ/mol)
        G96Bond       G96Angle    Proper Dih.  Improper Dih.          LJ-14
    2.25597e+03    3.47682e+03    2.79055e+03    1.07283e+03   -2.68765e+02
     Coulomb-14        LJ (SR)  Disper. corr.   Coulomb (SR)   Coul. recip.
    2.85294e+04    1.23866e+05   -7.46677e+03   -9.41202e+05    5.42983e+03
      Potential    Kinetic En.   Total Energy  Conserved En.    Temperature
   -7.81515e+05    1.37579e+05   -6.43936e+05   -4.15292e+05    2.99610e+02
 Pres. DC (bar) Pressure (bar)   Constr. rmsd
   -2.20967e+02   -5.74206e+01    0.00000e+00

           Step           Time
       55310000   110620.00000

   Energies (kJ/mol)
        G96Bond       G96Angle    Proper Dih.  Improper Dih.          LJ-14
    2.28119e+03    3.68802e+03    2.64960e+03    1.04668e+03   -2.31002e+02
     Coulomb-14        LJ (SR)  Disper. corr.   Coulomb (SR)   Coul. recip.
    2.85371e+04    1.24694e+05   -7.44473e+03   -9.40652e+05    5.44425e+03
      Potential    Kinetic En.   Total Energy  Conserved En.    Temperature
   -7.79987e+05    1.38578e+05   -6.41409e+05   -4.15280e+05    3.01784e+02
 Pres. DC (bar) Pressure (bar)   Constr. rmsd
   -2.19666e+02    6.79721e+01    0.00000e+00

           Step           Time
       55315000   110630.00000

   Energies (kJ/mol)
        G96Bond       G96Angle    Proper Dih.  Improper Dih.          LJ-14
    2.26867e+03    3.66223e+03    2.78858e+03    1.02122e+03   -2.79928e+02
     Coulomb-14        LJ (SR)  Disper. corr.   Coulomb (SR)   Coul. recip.
    2.83563e+04    1.25026e+05   -7.48881e+03   -9.42123e+05    5.28573e+03
      Potential    Kinetic En.   Total Energy  Conserved En.    Temperature
   -7.81483e+05    1.37867e+05   -6.43616e+05   -4.15239e+05    3.00235e+02
 Pres. DC (bar) Pressure (bar)   Constr. rmsd
   -2.22272e+02    1.97352e+02    0.00000e+00

           Step           Time
       55320000   110640.00000

   Energies (kJ/mol)
        G96Bond       G96Angle    Proper Dih.  Improper Dih.          LJ-14
    2.34825e+03    3.64630e+03    2.83169e+03    1.12395e+03   -3.14444e+02
     Coulomb-14        LJ (SR)  Disper. corr.   Coulomb (SR)   Coul. recip.
    2.83440e+04    1.25162e+05   -7.46531e+03   -9.42878e+05    5.31188e+03
      Potential    Kinetic En.   Total Energy  Conserved En.    Temperature
   -7.81890e+05    1.37530e+05   -6.44360e+05   -4.15240e+05    2.99502e+02
 Pres. DC (bar) Pressure (bar)   Constr. rmsd
   -2.20881e+02    6.83262e+00    0.00000e+00

           Step           Time
       55325000   110650.00000

   Energies (kJ/mol)
        G96Bond       G96Angle    Proper Dih.  Improper Dih.          LJ-14
    2.31359e+03    3.66102e+03    2.75745e+03    1.03246e+03   -2.99435e+02
     Coulomb-14        LJ (SR)  Disper. corr.   Coulomb (SR)   Coul. recip.
    2.84106e+04    1.25493e+05   -7.46537e+03   -9.42784e+05    5.30485e+03
      Potential    Kinetic En.   Total Energy  Conserved En.    Temperature
   -7.81576e+05    1.37900e+05   -6.43676e+05   -4.15206e+05    3.00307e+02
 Pres. DC (bar) Pressure (bar)   Constr. rmsd
   -2.20884e+02    1.22900e+02    0.00000e+00

           Step           Time
       55330000   110660.00000

   Energies (kJ/mol)
        G96Bond       G96Angle    Proper Dih.  Improper Dih.          LJ-14
    2.26992e+03    3.72001e+03    2.78674e+03    1.17937e+03   -3.21924e+02
     Coulomb-14        LJ (SR)  Disper. corr.   Coulomb (SR)   Coul. recip.
    2.82823e+04    1.23933e+05   -7.47043e+03   -9.40664e+05    5.21303e+03
      Potential    Kinetic En.   Total Energy  Conserved En.    Temperature
   -7.81072e+05    1.37636e+05   -6.43436e+05   -4.15209e+05    2.99733e+02
 Pres. DC (bar) Pressure (bar)   Constr. rmsd
   -2.21184e+02   -1.48072e+01    0.00000e+00

           Step           Time
       55335000   110670.00000

   Energies (kJ/mol)
        G96Bond       G96Angle    Proper Dih.  Improper Dih.          LJ-14
    2.30517e+03    3.57240e+03    2.73851e+03    1.04498e+03   -3.59504e+02
     Coulomb-14        LJ (SR)  Disper. corr.   Coulomb (SR)   Coul. recip.
    2.82595e+04    1.24686e+05   -7.45729e+03   -9.42505e+05    5.13138e+03
      Potential    Kinetic En.   Total Energy  Conserved En.    Temperature
   -7.82585e+05    1.37225e+05   -6.45360e+05   -4.15162e+05    2.98838e+02
 Pres. DC (bar) Pressure (bar)   Constr. rmsd
   -2.20407e+02    3.29778e+01    0.00000e+00

           Step           Time
       55340000   110680.00000

   Energies (kJ/mol)
        G96Bond       G96Angle    Proper Dih.  Improper Dih.          LJ-14
    2.21953e+03    3.66249e+03    2.71147e+03    1.06887e+03   -2.78794e+02
     Coulomb-14        LJ (SR)  Disper. corr.   Coulomb (SR)   Coul. recip.
    2.84984e+04    1.24472e+05   -7.46275e+03   -9.42405e+05    5.23949e+03
      Potential    Kinetic En.   Total Energy  Conserved En.    Temperature
   -7.82274e+05    1.36896e+05   -6.45379e+05   -4.15149e+05    2.98121e+02
 Pres. DC (bar) Pressure (bar)   Constr. rmsd
   -2.20730e+02   -2.76584e+01    0.00000e+00

           Step           Time
       55345000   110690.00000

   Energies (kJ/mol)
        G96Bond       G96Angle    Proper Dih.  Improper Dih.          LJ-14
    2.40647e+03    3.63769e+03    2.68401e+03    1.04515e+03   -3.48746e+02
     Coulomb-14        LJ (SR)  Disper. corr.   Coulomb (SR)   Coul. recip.
    2.83522e+04    1.23270e+05   -7.48181e+03   -9.39423e+05    5.25631e+03
      Potential    Kinetic En.   Total Energy  Conserved En.    Temperature
   -7.80602e+05    1.38352e+05   -6.42250e+05   -4.15117e+05    3.01293e+02
 Pres. DC (bar) Pressure (bar)   Constr. rmsd
   -2.21857e+02   -1.73710e+01    0.00000e+00

           Step           Time
       55350000   110700.00000

   Energies (kJ/mol)
        G96Bond       G96Angle    Proper Dih.  Improper Dih.          LJ-14
    2.39551e+03    3.81554e+03    2.82404e+03    1.02040e+03   -2.68334e+02
     Coulomb-14        LJ (SR)  Disper. corr.   Coulomb (SR)   Coul. recip.
    2.85003e+04    1.23227e+05   -7.47658e+03   -9.39959e+05    5.26178e+03
      Potential    Kinetic En.   Total Energy  Conserved En.    Temperature
   -7.80659e+05    1.38108e+05   -6.42551e+05   -4.15077e+05    3.00761e+02
 Pres. DC (bar) Pressure (bar)   Constr. rmsd
   -2.21547e+02    8.64486e+01    0.00000e+00

           Step           Time
       55355000   110710.00000

   Energies (kJ/mol)
        G96Bond       G96Angle    Proper Dih.  Improper Dih.          LJ-14
    2.39242e+03    3.61609e+03    2.81444e+03    1.13630e+03   -2.77889e+02
     Coulomb-14        LJ (SR)  Disper. corr.   Coulomb (SR)   Coul. recip.
    2.84340e+04    1.23616e+05   -7.46646e+03   -9.39677e+05    5.23939e+03
      Potential    Kinetic En.   Total Energy  Conserved En.    Temperature
   -7.80173e+05    1.38484e+05   -6.41689e+05   -4.15075e+05    3.01580e+02
 Pres. DC (bar) Pressure (bar)   Constr. rmsd
   -2.20949e+02   -6.53872e+00    0.00000e+00

           Step           Time
       55360000   110720.00000

   Energies (kJ/mol)
        G96Bond       G96Angle    Proper Dih.  Improper Dih.          LJ-14
    2.23077e+03    3.63563e+03    2.83341e+03    1.17762e+03   -3.43301e+02
     Coulomb-14        LJ (SR)  Disper. corr.   Coulomb (SR)   Coul. recip.
    2.84396e+04    1.22640e+05   -7.44195e+03   -9.40168e+05    5.26578e+03
      Potential    Kinetic En.   Total Energy  Conserved En.    Temperature
   -7.81730e+05    1.35918e+05   -6.45813e+05   -4.15031e+05    2.95991e+02
 Pres. DC (bar) Pressure (bar)   Constr. rmsd
   -2.19502e+02   -2.09183e+02    0.00000e+00

           Step           Time
       55365000   110730.00000

   Energies (kJ/mol)
        G96Bond       G96Angle    Proper Dih.  Improper Dih.          LJ-14
    2.31074e+03    3.67559e+03    2.79782e+03    1.02068e+03   -2.43326e+02
     Coulomb-14        LJ (SR)  Disper. corr.   Coulomb (SR)   Coul. recip.
    2.84104e+04    1.23717e+05   -7.43095e+03   -9.39309e+05    5.26878e+03
      Potential    Kinetic En.   Total Energy  Conserved En.    Temperature
   -7.79783e+05    1.38276e+05   -6.41507e+05   -4.15009e+05    3.01126e+02
 Pres. DC (bar) Pressure (bar)   Constr. rmsd
   -2.18855e+02   -3.68751e+01    0.00000e+00

           Step           Time
       55370000   110740.00000

   Energies (kJ/mol)
        G96Bond       G96Angle    Proper Dih.  Improper Dih.          LJ-14
    2.19805e+03    3.63697e+03    2.80134e+03    1.02886e+03   -3.48232e+02
     Coulomb-14        LJ (SR)  Disper. corr.   Coulomb (SR)   Coul. recip.
    2.84530e+04    1.23953e+05   -7.48923e+03   -9.41260e+05    5.27614e+03
      Potential    Kinetic En.   Total Energy  Conserved En.    Temperature
   -7.81751e+05    1.37857e+05   -6.43893e+05   -4.15027e+05    3.00215e+02
 Pres. DC (bar) Pressure (bar)   Constr. rmsd
   -2.22297e+02    3.77193e+01    0.00000e+00

           Step           Time
       55375000   110750.00000

   Energies (kJ/mol)
        G96Bond       G96Angle    Proper Dih.  Improper Dih.          LJ-14
    2.36907e+03    3.69634e+03    2.81721e+03    1.07382e+03   -2.22130e+02
     Coulomb-14        LJ (SR)  Disper. corr.   Coulomb (SR)   Coul. recip.
    2.86207e+04    1.22459e+05   -7.46710e+03   -9.39549e+05    5.19745e+03
      Potential    Kinetic En.   Total Energy  Conserved En.    Temperature
   -7.81004e+05    1.36609e+05   -6.44395e+05   -4.14972e+05    2.97497e+02
 Pres. DC (bar) Pressure (bar)   Constr. rmsd
   -2.20987e+02   -1.09101e+02    0.00000e+00

           Step           Time
       55380000   110760.00000

   Energies (kJ/mol)
        G96Bond       G96Angle    Proper Dih.  Improper Dih.          LJ-14
    2.27950e+03    3.72659e+03    2.82312e+03    1.07937e+03   -3.39059e+02
     Coulomb-14        LJ (SR)  Disper. corr.   Coulomb (SR)   Coul. recip.
    2.84950e+04    1.22869e+05   -7.42423e+03   -9.38537e+05    5.28148e+03
      Potential    Kinetic En.   Total Energy  Conserved En.    Temperature
   -7.79746e+05    1.38017e+05   -6.41730e+05   -4.14966e+05    3.00562e+02
 Pres. DC (bar) Pressure (bar)   Constr. rmsd
   -2.18459e+02   -2.40487e+02    0.00000e+00

           Step           Time
       55385000   110770.00000

   Energies (kJ/mol)
        G96Bond       G96Angle    Proper Dih.  Improper Dih.          LJ-14
    2.49299e+03    3.60943e+03    2.85489e+03    1.09541e+03   -2.64945e+02
     Coulomb-14        LJ (SR)  Disper. corr.   Coulomb (SR)   Coul. recip.
    2.84537e+04    1.22964e+05   -7.47510e+03   -9.38809e+05    5.21260e+03
      Potential    Kinetic En.   Total Energy  Conserved En.    Temperature
   -7.79866e+05    1.38578e+05   -6.41288e+05   -4.14954e+05    3.01785e+02
 Pres. DC (bar) Pressure (bar)   Constr. rmsd
   -2.21460e+02   -2.16343e+01    0.00000e+00

           Step           Time
       55390000   110780.00000

   Energies (kJ/mol)
        G96Bond       G96Angle    Proper Dih.  Improper Dih.          LJ-14
    2.44654e+03    3.59759e+03    2.83982e+03    1.07294e+03   -3.84396e+02
     Coulomb-14        LJ (SR)  Disper. corr.   Coulomb (SR)   Coul. recip.
    2.84786e+04    1.23947e+05   -7.46542e+03   -9.41726e+05    5.26722e+03
      Potential    Kinetic En.   Total Energy  Conserved En.    Temperature
   -7.81926e+05    1.38259e+05   -6.43667e+05   -4.14915e+05    3.01090e+02
 Pres. DC (bar) Pressure (bar)   Constr. rmsd
   -2.20887e+02   -6.25794e+01    0.00000e+00

           Step           Time
       55395000   110790.00000

   Energies (kJ/mol)
        G96Bond       G96Angle    Proper Dih.  Improper Dih.          LJ-14
    2.33426e+03    3.72700e+03    2.69349e+03    1.07032e+03   -2.84307e+02
     Coulomb-14        LJ (SR)  Disper. corr.   Coulomb (SR)   Coul. recip.
    2.82543e+04    1.22880e+05   -7.46270e+03   -9.39272e+05    5.26192e+03
      Potential    Kinetic En.   Total Energy  Conserved En.    Temperature
   -7.80798e+05    1.37495e+05   -6.43303e+05   -4.14915e+05    2.99426e+02
 Pres. DC (bar) Pressure (bar)   Constr. rmsd
   -2.20727e+02   -1.12979e+01    0.00000e+00

           Step           Time
       55400000   110800.00000

   Energies (kJ/mol)
        G96Bond       G96Angle    Proper Dih.  Improper Dih.          LJ-14
    2.30492e+03    3.59892e+03    2.87940e+03    1.09856e+03   -2.94698e+02
     Coulomb-14        LJ (SR)  Disper. corr.   Coulomb (SR)   Coul. recip.
    2.84094e+04    1.24271e+05   -7.47390e+03   -9.41334e+05    5.21199e+03
      Potential    Kinetic En.   Total Energy  Conserved En.    Temperature
   -7.81329e+05    1.38953e+05   -6.42376e+05   -4.14935e+05    3.02601e+02
 Pres. DC (bar) Pressure (bar)   Constr. rmsd
   -2.21389e+02    9.55189e+01    0.00000e+00

           Step           Time
       55405000   110810.00000

   Energies (kJ/mol)
        G96Bond       G96Angle    Proper Dih.  Improper Dih.          LJ-14
    2.31781e+03    3.58194e+03    2.84512e+03    1.09797e+03   -3.10484e+02
     Coulomb-14        LJ (SR)  Disper. corr.   Coulomb (SR)   Coul. recip.
    2.83816e+04    1.24210e+05   -7.48065e+03   -9.41314e+05    5.25078e+03
      Potential    Kinetic En.   Total Energy  Conserved En.    Temperature
   -7.81420e+05    1.37430e+05   -6.43990e+05   -4.14877e+05    2.99284e+02
 Pres. DC (bar) Pressure (bar)   Constr. rmsd
   -2.21788e+02    4.28919e+01    0.00000e+00

           Step           Time
       55410000   110820.00000

   Energies (kJ/mol)
        G96Bond       G96Angle    Proper Dih.  Improper Dih.          LJ-14
    2.31781e+03    3.57606e+03    2.87119e+03    1.10417e+03   -3.76038e+02
     Coulomb-14        LJ (SR)  Disper. corr.   Coulomb (SR)   Coul. recip.
    2.83514e+04    1.26587e+05   -7.47623e+03   -9.43096e+05    5.32008e+03
      Potential    Kinetic En.   Total Energy  Conserved En.    Temperature
   -7.80821e+05    1.36213e+05   -6.44608e+05   -4.14866e+05    2.96634e+02
 Pres. DC (bar) Pressure (bar)   Constr. rmsd
   -2.21527e+02    2.15210e+02    0.00000e+00

           Step           Time
       55415000   110830.00000

   Energies (kJ/mol)
        G96Bond       G96Angle    Proper Dih.  Improper Dih.          LJ-14
    2.26511e+03    3.60478e+03    2.84870e+03    1.04620e+03   -2.76722e+02
     Coulomb-14        LJ (SR)  Disper. corr.   Coulomb (SR)   Coul. recip.
    2.82252e+04    1.23010e+05   -7.46651e+03   -9.38252e+05    5.26341e+03
      Potential    Kinetic En.   Total Energy  Conserved En.    Temperature
   -7.79733e+05    1.37041e+05   -6.42691e+05   -4.14859e+05    2.98438e+02
 Pres. DC (bar) Pressure (bar)   Constr. rmsd
   -2.20952e+02   -4.11326e+00    0.00000e+00

           Step           Time
       55420000   110840.00000

   Energies (kJ/mol)
        G96Bond       G96Angle    Proper Dih.  Improper Dih.          LJ-14
    2.49563e+03    3.63520e+03    2.83020e+03    1.12718e+03   -2.70634e+02
     Coulomb-14        LJ (SR)  Disper. corr.   Coulomb (SR)   Coul. recip.
    2.85205e+04    1.23608e+05   -7.46788e+03   -9.40613e+05    5.25224e+03
      Potential    Kinetic En.   Total Energy  Conserved En.    Temperature
   -7.80882e+05    1.37918e+05   -6.42964e+05   -4.14803e+05    3.00348e+02
 Pres. DC (bar) Pressure (bar)   Constr. rmsd
   -2.21032e+02    2.58573e+01    0.00000e+00

           Step           Time
       55425000   110850.00000

   Energies (kJ/mol)
        G96Bond       G96Angle    Proper Dih.  Improper Dih.          LJ-14
    2.22378e+03    3.64421e+03    2.74361e+03    1.11779e+03   -3.78687e+02
     Coulomb-14        LJ (SR)  Disper. corr.   Coulomb (SR)   Coul. recip.
    2.84983e+04    1.24805e+05   -7.46152e+03   -9.42714e+05    5.21111e+03
      Potential    Kinetic En.   Total Energy  Conserved En.    Temperature
   -7.82310e+05    1.37350e+05   -6.44961e+05   -4.14801e+05    2.99109e+02
 Pres. DC (bar) Pressure (bar)   Constr. rmsd
   -2.20657e+02   -6.91116e+01    0.00000e+00

           Step           Time
       55430000   110860.00000

   Energies (kJ/mol)
        G96Bond       G96Angle    Proper Dih.  Improper Dih.          LJ-14
    2.20192e+03    3.66145e+03    2.74997e+03    9.97555e+02   -2.75703e+02
     Coulomb-14        LJ (SR)  Disper. corr.   Coulomb (SR)   Coul. recip.
    2.84039e+04    1.24534e+05   -7.48116e+03   -9.41782e+05    5.08479e+03
      Potential    Kinetic En.   Total Energy  Conserved En.    Temperature
   -7.81905e+05    1.37092e+05   -6.44813e+05   -4.14785e+05    2.98548e+02
 Pres. DC (bar) Pressure (bar)   Constr. rmsd
   -2.21819e+02    1.21391e+02    0.00000e+00

           Step           Time
       55435000   110870.00000

   Energies (kJ/mol)
        G96Bond       G96Angle    Proper Dih.  Improper Dih.          LJ-14
    2.28149e+03    3.65304e+03    2.82362e+03    1.12953e+03   -2.62632e+02
     Coulomb-14        LJ (SR)  Disper. corr.   Coulomb (SR)   Coul. recip.
    2.83496e+04    1.23922e+05   -7.48005e+03   -9.40392e+05    5.31340e+03
      Potential    Kinetic En.   Total Energy  Conserved En.    Temperature
   -7.80662e+05    1.37453e+05   -6.43209e+05   -4.14768e+05    2.99335e+02
 Pres. DC (bar) Pressure (bar)   Constr. rmsd
   -2.21753e+02    1.15148e+02    0.00000e+00

           Step           Time
       55440000   110880.00000

   Energies (kJ/mol)
        G96Bond       G96Angle    Proper Dih.  Improper Dih.          LJ-14
    2.46284e+03    3.74776e+03    2.83306e+03    1.08263e+03   -3.50148e+02
     Coulomb-14        LJ (SR)  Disper. corr.   Coulomb (SR)   Coul. recip.
    2.82230e+04    1.23040e+05   -7.43686e+03   -9.39506e+05    5.13990e+03
      Potential    Kinetic En.   Total Energy  Conserved En.    Temperature
   -7.80763e+05    1.37542e+05   -6.43221e+05   -4.14726e+05    2.99528e+02
 Pres. DC (bar) Pressure (bar)   Constr. rmsd
   -2.19202e+02   -1.61016e+02    0.00000e+00

           Step           Time
       55445000   110890.00000

   Energies (kJ/mol)
        G96Bond       G96Angle    Proper Dih.  Improper Dih.          LJ-14
    2.25482e+03    3.47499e+03    2.85144e+03    1.09640e+03   -3.57492e+02
     Coulomb-14        LJ (SR)  Disper. corr.   Coulomb (SR)   Coul. recip.
    2.86996e+04    1.22306e+05   -7.48112e+03   -9.39885e+05    5.15502e+03
      Potential    Kinetic En.   Total Energy  Conserved En.    Temperature
   -7.81885e+05    1.38540e+05   -6.43345e+05   -4.14739e+05    3.01702e+02
 Pres. DC (bar) Pressure (bar)   Constr. rmsd
   -2.21816e+02   -1.54558e+02    0.00000e+00

           Step           Time
       55450000   110900.00000

   Energies (kJ/mol)
        G96Bond       G96Angle    Proper Dih.  Improper Dih.          LJ-14
    2.37874e+03    3.71697e+03    2.89387e+03    1.17020e+03   -2.95723e+02
     Coulomb-14        LJ (SR)  Disper. corr.   Coulomb (SR)   Coul. recip.
    2.84168e+04    1.22849e+05   -7.44763e+03   -9.37924e+05    5.10632e+03
      Potential    Kinetic En.   Total Energy  Conserved En.    Temperature
   -7.79135e+05    1.37005e+05   -6.42131e+05   -4.14693e+05    2.98358e+02
 Pres. DC (bar) Pressure (bar)   Constr. rmsd
   -2.19837e+02   -1.50913e+02    0.00000e+00

           Step           Time
       55455000   110910.00000

   Energies (kJ/mol)
        G96Bond       G96Angle    Proper Dih.  Improper Dih.          LJ-14
    2.33052e+03    3.55980e+03    2.73621e+03    1.12771e+03   -2.68008e+02
     Coulomb-14        LJ (SR)  Disper. corr.   Coulomb (SR)   Coul. recip.
    2.86448e+04    1.23490e+05   -7.47624e+03   -9.40260e+05    5.24143e+03
      Potential    Kinetic En.   Total Energy  Conserved En.    Temperature
   -7.80874e+05    1.37567e+05   -6.43307e+05   -4.14679e+05    2.99582e+02
 Pres. DC (bar) Pressure (bar)   Constr. rmsd
   -2.21527e+02   -4.08347e+01    0.00000e+00

           Step           Time
       55460000   110920.00000

   Energies (kJ/mol)
        G96Bond       G96Angle    Proper Dih.  Improper Dih.          LJ-14
    2.25541e+03    3.73516e+03    2.80636e+03    1.06321e+03   -2.78534e+02
     Coulomb-14        LJ (SR)  Disper. corr.   Coulomb (SR)   Coul. recip.
    2.85789e+04    1.25697e+05   -7.49185e+03   -9.42751e+05    5.22705e+03
      Potential    Kinetic En.   Total Energy  Conserved En.    Temperature
   -7.81159e+05    1.38755e+05   -6.42404e+05   -4.14682e+05    3.02170e+02
 Pres. DC (bar) Pressure (bar)   Constr. rmsd
   -2.22452e+02    3.04087e+02    0.00000e+00

           Step           Time
       55465000   110930.00000

   Energies (kJ/mol)
        G96Bond       G96Angle    Proper Dih.  Improper Dih.          LJ-14
    2.24917e+03    3.69020e+03    2.83355e+03    1.11052e+03   -3.12844e+02
     Coulomb-14        LJ (SR)  Disper. corr.   Coulomb (SR)   Coul. recip.
    2.83903e+04    1.25570e+05   -7.45772e+03   -9.42531e+05    5.35150e+03
      Potential    Kinetic En.   Total Energy  Conserved En.    Temperature
   -7.81106e+05    1.37017e+05   -6.44088e+05   -4.14632e+05    2.98386e+02
 Pres. DC (bar) Pressure (bar)   Constr. rmsd
   -2.20432e+02    1.43048e+02    0.00000e+00

           Step           Time
       55470000   110940.00000

   Energies (kJ/mol)
        G96Bond       G96Angle    Proper Dih.  Improper Dih.          LJ-14
    2.22279e+03    3.62113e+03    2.78967e+03    1.06226e+03   -2.83222e+02
     Coulomb-14        LJ (SR)  Disper. corr.   Coulomb (SR)   Coul. recip.
    2.85707e+04    1.22509e+05   -7.45082e+03   -9.38439e+05    5.32523e+03
      Potential    Kinetic En.   Total Energy  Conserved En.    Temperature
   -7.80073e+05    1.38481e+05   -6.41592e+05   -4.14624e+05    3.01574e+02
 Pres. DC (bar) Pressure (bar)   Constr. rmsd
   -2.20025e+02    4.66970e+00    0.00000e+00

           Step           Time
       55475000   110950.00000

   Energies (kJ/mol)
        G96Bond       G96Angle    Proper Dih.  Improper Dih.          LJ-14
    2.33288e+03    3.63488e+03    2.70960e+03    1.05514e+03   -2.57743e+02
     Coulomb-14        LJ (SR)  Disper. corr.   Coulomb (SR)   Coul. recip.
    2.86077e+04    1.25051e+05   -7.46549e+03   -9.43795e+05    5.25057e+03
      Potential    Kinetic En.   Total Energy  Conserved En.    Temperature
   -7.82877e+05    1.37148e+05   -6.45729e+05   -4.14572e+05    2.98670e+02
 Pres. DC (bar) Pressure (bar)   Constr. rmsd
   -2.20892e+02    6.91507e+01    0.00000e+00

           Step           Time
       55480000   110960.00000

   Energies (kJ/mol)
        G96Bond       G96Angle    Proper Dih.  Improper Dih.          LJ-14
    2.40198e+03    3.66372e+03    2.77520e+03    1.03866e+03   -2.74270e+02
     Coulomb-14        LJ (SR)  Disper. corr.   Coulomb (SR)   Coul. recip.
    2.85578e+04    1.22861e+05   -7.44406e+03   -9.39420e+05    5.31451e+03
      Potential    Kinetic En.   Total Energy  Conserved En.    Temperature
   -7.80525e+05    1.38241e+05   -6.42284e+05   -4.14550e+05    3.01052e+02
 Pres. DC (bar) Pressure (bar)   Constr. rmsd
   -2.19627e+02   -1.20274e+02    0.00000e+00

           Step           Time
       55485000   110970.00000

   Energies (kJ/mol)
        G96Bond       G96Angle    Proper Dih.  Improper Dih.          LJ-14
    2.43383e+03    3.62406e+03    2.77233e+03    1.07083e+03   -2.34365e+02
     Coulomb-14        LJ (SR)  Disper. corr.   Coulomb (SR)   Coul. recip.
    2.86907e+04    1.25424e+05   -7.46934e+03   -9.42099e+05    5.27312e+03
      Potential    Kinetic En.   Total Energy  Conserved En.    Temperature
   -7.80514e+05    1.38310e+05   -6.42205e+05   -4.14543e+05    3.01200e+02
 Pres. DC (bar) Pressure (bar)   Constr. rmsd
   -2.21119e+02    2.08955e+02    0.00000e+00

           Step           Time
       55490000   110980.00000

   Energies (kJ/mol)
        G96Bond       G96Angle    Proper Dih.  Improper Dih.          LJ-14
    2.39683e+03    3.69536e+03    2.94508e+03    1.09655e+03   -3.67635e+02
     Coulomb-14        LJ (SR)  Disper. corr.   Coulomb (SR)   Coul. recip.
    2.86188e+04    1.22550e+05   -7.44751e+03   -9.39276e+05    5.27288e+03
      Potential    Kinetic En.   Total Energy  Conserved En.    Temperature
   -7.80515e+05    1.36992e+05   -6.43523e+05   -4.14504e+05    2.98332e+02
 Pres. DC (bar) Pressure (bar)   Constr. rmsd
   -2.19830e+02   -1.64830e+02    0.00000e+00

           Step           Time
       55495000   110990.00000

   Energies (kJ/mol)
        G96Bond       G96Angle    Proper Dih.  Improper Dih.          LJ-14
    2.39226e+03    3.92814e+03    2.77840e+03    1.15911e+03   -3.31934e+02
     Coulomb-14        LJ (SR)  Disper. corr.   Coulomb (SR)   Coul. recip.
    2.84063e+04    1.24548e+05   -7.45235e+03   -9.40564e+05    5.24537e+03
      Potential    Kinetic En.   Total Energy  Conserved En.    Temperature
   -7.79890e+05    1.39587e+05   -6.40303e+05   -4.14503e+05    3.03982e+02
 Pres. DC (bar) Pressure (bar)   Constr. rmsd
   -2.20116e+02    1.33127e+02    0.00000e+00

           Step           Time
       55500000   111000.00000

   Energies (kJ/mol)
        G96Bond       G96Angle    Proper Dih.  Improper Dih.          LJ-14
    2.35932e+03    3.68513e+03    2.78006e+03    1.04755e+03   -2.78567e+02
     Coulomb-14        LJ (SR)  Disper. corr.   Coulomb (SR)   Coul. recip.
    2.86564e+04    1.24041e+05   -7.49117e+03   -9.41549e+05    5.19589e+03
      Potential    Kinetic En.   Total Energy  Conserved En.    Temperature
   -7.81554e+05    1.37009e+05   -6.44545e+05   -4.14491e+05    2.98367e+02
 Pres. DC (bar) Pressure (bar)   Constr. rmsd
   -2.22412e+02    4.53106e+01    0.00000e+00

           Step           Time
       55505000   111010.00000

   Energies (kJ/mol)
        G96Bond       G96Angle    Proper Dih.  Improper Dih.          LJ-14
    2.40156e+03    3.61102e+03    2.84653e+03    1.12456e+03   -3.01590e+02
     Coulomb-14        LJ (SR)  Disper. corr.   Coulomb (SR)   Coul. recip.
    2.87727e+04    1.24006e+05   -7.46983e+03   -9.39852e+05    5.27832e+03
      Potential    Kinetic En.   Total Energy  Conserved En.    Temperature
   -7.79583e+05    1.37864e+05   -6.41718e+05   -4.14458e+05    3.00230e+02
 Pres. DC (bar) Pressure (bar)   Constr. rmsd
   -2.21148e+02    3.57854e+01    0.00000e+00

           Step           Time
       55510000   111020.00000

   Energies (kJ/mol)
        G96Bond       G96Angle    Proper Dih.  Improper Dih.          LJ-14
    2.22778e+03    3.56402e+03    2.81196e+03    9.84021e+02   -3.39688e+02
     Coulomb-14        LJ (SR)  Disper. corr.   Coulomb (SR)   Coul. recip.
    2.88570e+04    1.23856e+05   -7.45928e+03   -9.41290e+05    5.27655e+03
      Potential    Kinetic En.   Total Energy  Conserved En.    Temperature
   -7.81512e+05    1.36286e+05   -6.45226e+05   -4.14433e+05    2.96793e+02
 Pres. DC (bar) Pressure (bar)   Constr. rmsd
   -2.20525e+02   -1.84384e+02    0.00000e+00

           Step           Time
       55515000   111030.00000

   Energies (kJ/mol)
        G96Bond       G96Angle    Proper Dih.  Improper Dih.          LJ-14
    2.29225e+03    3.71080e+03    2.70734e+03    1.06986e+03   -2.59865e+02
     Coulomb-14        LJ (SR)  Disper. corr.   Coulomb (SR)   Coul. recip.
    2.83891e+04    1.23601e+05   -7.45760e+03   -9.40799e+05    5.19292e+03
      Potential    Kinetic En.   Total Energy  Conserved En.    Temperature
   -7.81554e+05    1.36335e+05   -6.45218e+05   -4.14386e+05    2.96901e+02
 Pres. DC (bar) Pressure (bar)   Constr. rmsd
   -2.20425e+02   -1.10487e+00    0.00000e+00

           Step           Time
       55520000   111040.00000

   Energies (kJ/mol)
        G96Bond       G96Angle    Proper Dih.  Improper Dih.          LJ-14
    2.32648e+03    3.70986e+03    2.91649e+03    1.02779e+03   -3.52759e+02
     Coulomb-14        LJ (SR)  Disper. corr.   Coulomb (SR)   Coul. recip.
    2.86234e+04    1.24094e+05   -7.44871e+03   -9.40917e+05    5.36004e+03
      Potential    Kinetic En.   Total Energy  Conserved En.    Temperature
   -7.80660e+05    1.38426e+05   -6.42233e+05   -4.14363e+05    3.01454e+02
 Pres. DC (bar) Pressure (bar)   Constr. rmsd
   -2.19901e+02    3.67533e+01    0.00000e+00

           Step           Time
       55525000   111050.00000

   Energies (kJ/mol)
        G96Bond       G96Angle    Proper Dih.  Improper Dih.          LJ-14
    2.41325e+03    3.60175e+03    2.75961e+03    1.07186e+03   -3.03621e+02
     Coulomb-14        LJ (SR)  Disper. corr.   Coulomb (SR)   Coul. recip.
    2.86949e+04    1.23380e+05   -7.45552e+03   -9.39951e+05    5.24516e+03
      Potential    Kinetic En.   Total Energy  Conserved En.    Temperature
   -7.80544e+05    1.37864e+05   -6.42680e+05   -4.14336e+05    3.00230e+02
 Pres. DC (bar) Pressure (bar)   Constr. rmsd
   -2.20303e+02    5.70089e+00    0.00000e+00

           Step           Time
       55530000   111060.00000

   Energies (kJ/mol)
        G96Bond       G96Angle    Proper Dih.  Improper Dih.          LJ-14
    2.30415e+03    3.63524e+03    2.76358e+03    1.09284e+03   -2.95503e+02
     Coulomb-14        LJ (SR)  Disper. corr.   Coulomb (SR)   Coul. recip.
    2.85587e+04    1.24036e+05   -7.45429e+03   -9.41521e+05    5.13856e+03
      Potential    Kinetic En.   Total Energy  Conserved En.    Temperature
   -7.81742e+05    1.38435e+05   -6.43307e+05   -4.14315e+05    3.01474e+02
 Pres. DC (bar) Pressure (bar)   Constr. rmsd
   -2.20230e+02   -9.46938e+00    0.00000e+00

           Step           Time
       55535000   111070.00000

   Energies (kJ/mol)
        G96Bond       G96Angle    Proper Dih.  Improper Dih.          LJ-14
    2.25483e+03    3.67239e+03    2.79519e+03    1.09529e+03   -2.49728e+02
     Coulomb-14        LJ (SR)  Disper. corr.   Coulomb (SR)   Coul. recip.
    2.86433e+04    1.24556e+05   -7.47858e+03   -9.41320e+05    5.24704e+03
      Potential    Kinetic En.   Total Energy  Conserved En.    Temperature
   -7.80783e+05    1.38283e+05   -6.42500e+05   -4.14318e+05    3.01142e+02
 Pres. DC (bar) Pressure (bar)   Constr. rmsd
   -2.21666e+02    4.20509e+01    0.00000e+00

           Step           Time
       55540000   111080.00000

   Energies (kJ/mol)
        G96Bond       G96Angle    Proper Dih.  Improper Dih.          LJ-14
    2.44332e+03    3.67108e+03    2.69872e+03    1.09476e+03   -2.97548e+02
     Coulomb-14        LJ (SR)  Disper. corr.   Coulomb (SR)   Coul. recip.
    2.86054e+04    1.23168e+05   -7.46146e+03   -9.37914e+05    5.36329e+03
      Potential    Kinetic En.   Total Energy  Conserved En.    Temperature
   -7.78629e+05    1.37815e+05   -6.40814e+05   -4.14257e+05    3.00123e+02
 Pres. DC (bar) Pressure (bar)   Constr. rmsd
   -2.20653e+02    6.29078e+01    0.00000e+00

           Step           Time
       55545000   111090.00000

   Energies (kJ/mol)
        G96Bond       G96Angle    Proper Dih.  Improper Dih.          LJ-14
    2.36386e+03    3.49660e+03    2.75527e+03    1.09181e+03   -3.43743e+02
     Coulomb-14        LJ (SR)  Disper. corr.   Coulomb (SR)   Coul. recip.
    2.85139e+04    1.25022e+05   -7.44893e+03   -9.42447e+05    5.08019e+03
      Potential    Kinetic En.   Total Energy  Conserved En.    Temperature
   -7.81916e+05    1.38188e+05   -6.43728e+05   -4.14269e+05    3.00936e+02
 Pres. DC (bar) Pressure (bar)   Constr. rmsd
   -2.19914e+02    7.02306e+01    0.00000e+00

           Step           Time
       55550000   111100.00000

   Energies (kJ/mol)
        G96Bond       G96Angle    Proper Dih.  Improper Dih.          LJ-14
    2.28236e+03    3.54127e+03    2.85755e+03    1.05196e+03   -3.00695e+02
     Coulomb-14        LJ (SR)  Disper. corr.   Coulomb (SR)   Coul. recip.
    2.85152e+04    1.23216e+05   -7.45182e+03   -9.38591e+05    5.23089e+03
      Potential    Kinetic En.   Total Energy  Conserved En.    Temperature
   -7.79648e+05    1.38031e+05   -6.41618e+05   -4.14248e+05    3.00592e+02
 Pres. DC (bar) Pressure (bar)   Constr. rmsd
   -2.20084e+02    3.53065e+01    0.00000e+00

           Step           Time
       55555000   111110.00000

   Energies (kJ/mol)
        G96Bond       G96Angle    Proper Dih.  Improper Dih.          LJ-14
    2.43964e+03    3.73752e+03    2.85114e+03    1.10347e+03   -3.04323e+02
     Coulomb-14        LJ (SR)  Disper. corr.   Coulomb (SR)   Coul. recip.
    2.84947e+04    1.24866e+05   -7.46261e+03   -9.40274e+05    5.29236e+03
      Potential    Kinetic En.   Total Energy  Conserved En.    Temperature
   -7.79256e+05    1.37828e+05   -6.41427e+05   -4.14190e+05    3.00152e+02
 Pres. DC (bar) Pressure (bar)   Constr. rmsd
   -2.20721e+02    1.34915e+02    0.00000e+00

           Step           Time
       55560000   111120.00000

   Energies (kJ/mol)
        G96Bond       G96Angle    Proper Dih.  Improper Dih.          LJ-14
    2.26463e+03    3.53623e+03    2.82679e+03    1.18506e+03   -3.29613e+02
     Coulomb-14        LJ (SR)  Disper. corr.   Coulomb (SR)   Coul. recip.
    2.83527e+04    1.24733e+05   -7.45333e+03   -9.41940e+05    5.21255e+03
      Potential    Kinetic En.   Total Energy  Conserved En.    Temperature
   -7.81612e+05    1.37216e+05   -6.44396e+05   -4.14220e+05    2.98819e+02
 Pres. DC (bar) Pressure (bar)   Constr. rmsd
   -2.20173e+02   -3.01523e+01    0.00000e+00

           Step           Time
       55565000   111130.00000

   Energies (kJ/mol)
        G96Bond       G96Angle    Proper Dih.  Improper Dih.          LJ-14
    2.32765e+03    3.86217e+03    2.81958e+03    1.04834e+03   -2.88471e+02
     Coulomb-14        LJ (SR)  Disper. corr.   Coulomb (SR)   Coul. recip.
    2.81592e+04    1.23620e+05   -7.46239e+03   -9.39184e+05    5.41683e+03
      Potential    Kinetic En.   Total Energy  Conserved En.    Temperature
   -7.79681e+05    1.37774e+05   -6.41907e+05   -4.14202e+05    3.00033e+02
 Pres. DC (bar) Pressure (bar)   Constr. rmsd
   -2.20708e+02    8.76167e+01    0.00000e+00

           Step           Time
       55570000   111140.00000

   Energies (kJ/mol)
        G96Bond       G96Angle    Proper Dih.  Improper Dih.          LJ-14
    2.38898e+03    3.92995e+03    2.78118e+03    1.10224e+03   -2.52450e+02
     Coulomb-14        LJ (SR)  Disper. corr.   Coulomb (SR)   Coul. recip.
    2.83061e+04    1.23788e+05   -7.46184e+03   -9.39013e+05    5.43558e+03
      Potential    Kinetic En.   Total Energy  Conserved En.    Temperature
   -7.78996e+05    1.37715e+05   -6.41280e+05   -4.14164e+05    2.99906e+02
 Pres. DC (bar) Pressure (bar)   Constr. rmsd
   -2.20676e+02    1.34370e+01    0.00000e+00

           Step           Time
       55575000   111150.00000

   Energies (kJ/mol)
        G96Bond       G96Angle    Proper Dih.  Improper Dih.          LJ-14
    2.41148e+03    3.63950e+03    2.68638e+03    1.10611e+03   -3.28034e+02
     Coulomb-14        LJ (SR)  Disper. corr.   Coulomb (SR)   Coul. recip.
    2.84498e+04    1.22779e+05   -7.45504e+03   -9.40307e+05    5.36937e+03
      Potential    Kinetic En.   Total Energy  Conserved En.    Temperature
   -7.81648e+05    1.37868e+05   -6.43780e+05   -4.14167e+05    3.00238e+02
 Pres. DC (bar) Pressure (bar)   Constr. rmsd
   -2.20274e+02   -2.13956e+02    0.00000e+00

           Step           Time
       55580000   111160.00000

   Energies (kJ/mol)
        G96Bond       G96Angle    Proper Dih.  Improper Dih.          LJ-14
    2.28869e+03    3.51405e+03    2.77219e+03    1.13434e+03   -2.99515e+02
     Coulomb-14        LJ (SR)  Disper. corr.   Coulomb (SR)   Coul. recip.
    2.83927e+04    1.24580e+05   -7.45530e+03   -9.42479e+05    5.32212e+03
      Potential    Kinetic En.   Total Energy  Conserved En.    Temperature
   -7.82230e+05    1.37892e+05   -6.44338e+05   -4.14138e+05    3.00291e+02
 Pres. DC (bar) Pressure (bar)   Constr. rmsd
   -2.20290e+02   -3.63207e+00    0.00000e+00

           Step           Time
       55585000   111170.00000

   Energies (kJ/mol)
        G96Bond       G96Angle    Proper Dih.  Improper Dih.          LJ-14
    2.31260e+03    3.65507e+03    2.84160e+03    1.03520e+03   -3.68000e+02
     Coulomb-14        LJ (SR)  Disper. corr.   Coulomb (SR)   Coul. recip.
    2.83769e+04    1.23658e+05   -7.42077e+03   -9.39411e+05    5.39448e+03
      Potential    Kinetic En.   Total Energy  Conserved En.    Temperature
   -7.79927e+05    1.37720e+05   -6.42207e+05   -4.14117e+05    2.99916e+02
 Pres. DC (bar) Pressure (bar)   Constr. rmsd
   -2.18256e+02   -6.32229e+01    0.00000e+00

           Step           Time
       55590000   111180.00000

   Energies (kJ/mol)
        G96Bond       G96Angle    Proper Dih.  Improper Dih.          LJ-14
    2.30994e+03    3.49336e+03    2.85771e+03    1.09003e+03   -3.08571e+02
     Coulomb-14        LJ (SR)  Disper. corr.   Coulomb (SR)   Coul. recip.
    2.85604e+04    1.24744e+05   -7.46462e+03   -9.41236e+05    5.23748e+03
      Potential    Kinetic En.   Total Energy  Conserved En.    Temperature
   -7.80716e+05    1.37371e+05   -6.43345e+05   -4.14099e+05    2.99157e+02
 Pres. DC (bar) Pressure (bar)   Constr. rmsd
   -2.20840e+02    6.21766e+01    0.00000e+00

           Step           Time
       55595000   111190.00000

   Energies (kJ/mol)
        G96Bond       G96Angle    Proper Dih.  Improper Dih.          LJ-14
    2.35181e+03    3.61635e+03    2.72868e+03    1.12516e+03   -1.90692e+02
     Coulomb-14        LJ (SR)  Disper. corr.   Coulomb (SR)   Coul. recip.
    2.85264e+04    1.24728e+05   -7.47745e+03   -9.41733e+05    5.34204e+03
      Potential    Kinetic En.   Total Energy  Conserved En.    Temperature
   -7.80983e+05    1.37054e+05   -6.43930e+05   -4.14055e+05    2.98465e+02
 Pres. DC (bar) Pressure (bar)   Constr. rmsd
   -2.21599e+02    5.31054e+01    0.00000e+00

           Step           Time
       55600000   111200.00000

   Energies (kJ/mol)
        G96Bond       G96Angle    Proper Dih.  Improper Dih.          LJ-14
    2.43432e+03    3.61189e+03    2.71554e+03    1.05546e+03   -2.37650e+02
     Coulomb-14        LJ (SR)  Disper. corr.   Coulomb (SR)   Coul. recip.
    2.85171e+04    1.24625e+05   -7.49304e+03   -9.41986e+05    5.16755e+03
      Potential    Kinetic En.   Total Energy  Conserved En.    Temperature
   -7.81590e+05    1.38446e+05   -6.43144e+05   -4.14067e+05    3.01496e+02
 Pres. DC (bar) Pressure (bar)   Constr. rmsd
   -2.22523e+02    1.51509e+02    0.00000e+00

           Step           Time
       55605000   111210.00000

   Energies (kJ/mol)
        G96Bond       G96Angle    Proper Dih.  Improper Dih.          LJ-14
    2.41406e+03    3.66224e+03    2.84677e+03    1.09414e+03   -2.94879e+02
     Coulomb-14        LJ (SR)  Disper. corr.   Coulomb (SR)   Coul. recip.
    2.84357e+04    1.24149e+05   -7.48111e+03   -9.40187e+05    5.22135e+03
      Potential    Kinetic En.   Total Energy  Conserved En.    Temperature
   -7.80140e+05    1.36336e+05   -6.43804e+05   -4.14024e+05    2.96903e+02
 Pres. DC (bar) Pressure (bar)   Constr. rmsd
   -2.21815e+02    1.71219e+02    0.00000e+00

           Step           Time
       55610000   111220.00000

   Energies (kJ/mol)
        G96Bond       G96Angle    Proper Dih.  Improper Dih.          LJ-14
    2.33010e+03    3.73991e+03    2.84920e+03    1.05326e+03   -3.85993e+02
     Coulomb-14        LJ (SR)  Disper. corr.   Coulomb (SR)   Coul. recip.
    2.85692e+04    1.24110e+05   -7.45661e+03   -9.41387e+05    5.18337e+03
      Potential    Kinetic En.   Total Energy  Conserved En.    Temperature
   -7.81394e+05    1.36957e+05   -6.44437e+05   -4.14026e+05    2.98255e+02
 Pres. DC (bar) Pressure (bar)   Constr. rmsd
   -2.20367e+02    4.09031e+01    0.00000e+00

           Step           Time
       55615000   111230.00000

   Energies (kJ/mol)
        G96Bond       G96Angle    Proper Dih.  Improper Dih.          LJ-14
    2.33815e+03    3.80013e+03    2.81747e+03    1.12311e+03   -4.01359e+02
     Coulomb-14        LJ (SR)  Disper. corr.   Coulomb (SR)   Coul. recip.
    2.84315e+04    1.23930e+05   -7.44963e+03   -9.39413e+05    5.22113e+03
      Potential    Kinetic En.   Total Energy  Conserved En.    Temperature
   -7.79602e+05    1.36915e+05   -6.42688e+05   -4.14008e+05    2.98162e+02
 Pres. DC (bar) Pressure (bar)   Constr. rmsd
   -2.19955e+02    1.19846e+00    0.00000e+00

           Step           Time
       55620000   111240.00000

   Energies (kJ/mol)
        G96Bond       G96Angle    Proper Dih.  Improper Dih.          LJ-14
    2.38580e+03    3.64082e+03    2.82011e+03    1.11851e+03   -3.25377e+02
     Coulomb-14        LJ (SR)  Disper. corr.   Coulomb (SR)   Coul. recip.
    2.85861e+04    1.24983e+05   -7.46392e+03   -9.42402e+05    5.27109e+03
      Potential    Kinetic En.   Total Energy  Conserved En.    Temperature
   -7.81386e+05    1.38011e+05   -6.43375e+05   -4.13965e+05    3.00549e+02
 Pres. DC (bar) Pressure (bar)   Constr. rmsd
   -2.20799e+02    8.89423e+01    0.00000e+00

           Step           Time
       55625000   111250.00000

   Energies (kJ/mol)
        G96Bond       G96Angle    Proper Dih.  Improper Dih.          LJ-14
    2.37258e+03    3.54972e+03    2.79420e+03    1.03885e+03   -2.96720e+02
     Coulomb-14        LJ (SR)  Disper. corr.   Coulomb (SR)   Coul. recip.
    2.86447e+04    1.26063e+05   -7.48317e+03   -9.44442e+05    5.34219e+03
      Potential    Kinetic En.   Total Energy  Conserved En.    Temperature
   -7.82417e+05    1.37377e+05   -6.45040e+05   -4.13956e+05    2.99169e+02
 Pres. DC (bar) Pressure (bar)   Constr. rmsd
   -2.21938e+02    2.06706e+02    0.00000e+00

           Step           Time
       55630000   111260.00000

   Energies (kJ/mol)
        G96Bond       G96Angle    Proper Dih.  Improper Dih.          LJ-14
    2.27620e+03    3.67075e+03    2.79081e+03    1.13415e+03   -2.86569e+02
     Coulomb-14        LJ (SR)  Disper. corr.   Coulomb (SR)   Coul. recip.
    2.83975e+04    1.24440e+05   -7.46527e+03   -9.41254e+05    5.24155e+03
      Potential    Kinetic En.   Total Energy  Conserved En.    Temperature
   -7.81055e+05    1.38526e+05   -6.42529e+05   -4.13945e+05    3.01671e+02
 Pres. DC (bar) Pressure (bar)   Constr. rmsd
   -2.20878e+02    6.24526e+01    0.00000e+00

           Step           Time
       55635000   111270.00000

   Energies (kJ/mol)
        G96Bond       G96Angle    Proper Dih.  Improper Dih.          LJ-14
    2.36376e+03    3.75300e+03    2.73094e+03    1.04523e+03   -3.15334e+02
     Coulomb-14        LJ (SR)  Disper. corr.   Coulomb (SR)   Coul. recip.
    2.84206e+04    1.23215e+05   -7.45255e+03   -9.39193e+05    5.20407e+03
      Potential    Kinetic En.   Total Energy  Conserved En.    Temperature
   -7.80228e+05    1.38409e+05   -6.41819e+05   -4.13900e+05    3.01417e+02
 Pres. DC (bar) Pressure (bar)   Constr. rmsd
   -2.20127e+02   -1.30013e+02    0.00000e+00

           Step           Time
       55640000   111280.00000

   Energies (kJ/mol)
        G96Bond       G96Angle    Proper Dih.  Improper Dih.          LJ-14
    2.38870e+03    3.58625e+03    2.81780e+03    9.95815e+02   -2.71593e+02
     Coulomb-14        LJ (SR)  Disper. corr.   Coulomb (SR)   Coul. recip.
    2.85070e+04    1.25199e+05   -7.45738e+03   -9.42575e+05    5.27034e+03
      Potential    Kinetic En.   Total Energy  Conserved En.    Temperature
   -7.81540e+05    1.37355e+05   -6.44185e+05   -4.13885e+05    2.99120e+02
 Pres. DC (bar) Pressure (bar)   Constr. rmsd
   -2.20412e+02    8.65417e+01    0.00000e+00

           Step           Time
       55645000   111290.00000

   Energies (kJ/mol)
        G96Bond       G96Angle    Proper Dih.  Improper Dih.          LJ-14
    2.39446e+03    3.66737e+03    2.82932e+03    1.06815e+03   -2.98061e+02
     Coulomb-14        LJ (SR)  Disper. corr.   Coulomb (SR)   Coul. recip.
    2.85819e+04    1.24578e+05   -7.45917e+03   -9.40689e+05    5.26913e+03
      Potential    Kinetic En.   Total Energy  Conserved En.    Temperature
   -7.80058e+05    1.38398e+05   -6.41661e+05   -4.13870e+05    3.01391e+02
 Pres. DC (bar) Pressure (bar)   Constr. rmsd
   -2.20518e+02    1.10711e+02    0.00000e+00

           Step           Time
       55650000   111300.00000

   Energies (kJ/mol)
        G96Bond       G96Angle    Proper Dih.  Improper Dih.          LJ-14
    2.22738e+03    3.70773e+03    2.65863e+03    1.06443e+03   -2.96753e+02
     Coulomb-14        LJ (SR)  Disper. corr.   Coulomb (SR)   Coul. recip.
    2.85440e+04    1.23769e+05   -7.46165e+03   -9.39992e+05    5.34937e+03
      Potential    Kinetic En.   Total Energy  Conserved En.    Temperature
   -7.80430e+05    1.37086e+05   -6.43344e+05   -4.13851e+05    2.98536e+02
 Pres. DC (bar) Pressure (bar)   Constr. rmsd
   -2.20665e+02   -3.25198e+01    0.00000e+00

           Step           Time
       55655000   111310.00000

   Energies (kJ/mol)
        G96Bond       G96Angle    Proper Dih.  Improper Dih.          LJ-14
    2.40693e+03    3.51579e+03    2.75177e+03    1.07965e+03   -2.61099e+02
     Coulomb-14        LJ (SR)  Disper. corr.   Coulomb (SR)   Coul. recip.
    2.84347e+04    1.23411e+05   -7.44387e+03   -9.38805e+05    5.25910e+03
      Potential    Kinetic En.   Total Energy  Conserved En.    Temperature
   -7.79651e+05    1.38464e+05   -6.41187e+05   -4.13844e+05    3.01535e+02
 Pres. DC (bar) Pressure (bar)   Constr. rmsd
   -2.19616e+02    1.06446e+02    0.00000e+00

           Step           Time
       55660000   111320.00000

   Energies (kJ/mol)
        G96Bond       G96Angle    Proper Dih.  Improper Dih.          LJ-14
    2.38400e+03    3.88705e+03    2.80203e+03    1.12299e+03   -3.08988e+02
     Coulomb-14        LJ (SR)  Disper. corr.   Coulomb (SR)   Coul. recip.
    2.84517e+04    1.24180e+05   -7.46167e+03   -9.39761e+05    5.26232e+03
      Potential    Kinetic En.   Total Energy  Conserved En.    Temperature
   -7.79441e+05    1.38137e+05   -6.41303e+05   -4.13807e+05    3.00825e+02
 Pres. DC (bar) Pressure (bar)   Constr. rmsd
   -2.20665e+02   -3.94261e+00    0.00000e+00

           Step           Time
       55665000   111330.00000

   Energies (kJ/mol)
        G96Bond       G96Angle    Proper Dih.  Improper Dih.          LJ-14
    2.42983e+03    3.71134e+03    2.68110e+03    1.05408e+03   -2.45407e+02
     Coulomb-14        LJ (SR)  Disper. corr.   Coulomb (SR)   Coul. recip.
    2.84476e+04    1.25766e+05   -7.45370e+03   -9.41857e+05    5.25432e+03
      Potential    Kinetic En.   Total Energy  Conserved En.    Temperature
   -7.80212e+05    1.36833e+05   -6.43379e+05   -4.13756e+05    2.97985e+02
 Pres. DC (bar) Pressure (bar)   Constr. rmsd
   -2.20195e+02    1.99390e+02    0.00000e+00

           Step           Time
       55670000   111340.00000

   Energies (kJ/mol)
        G96Bond       G96Angle    Proper Dih.  Improper Dih.          LJ-14
    2.19741e+03    3.52313e+03    2.85433e+03    1.08310e+03   -3.02738e+02
     Coulomb-14        LJ (SR)  Disper. corr.   Coulomb (SR)   Coul. recip.
    2.84962e+04    1.22694e+05   -7.45273e+03   -9.40853e+05    5.15811e+03
      Potential    Kinetic En.   Total Energy  Conserved En.    Temperature
   -7.82602e+05    1.37392e+05   -6.45211e+05   -4.13769e+05    2.99202e+02
 Pres. DC (bar) Pressure (bar)   Constr. rmsd
   -2.20138e+02   -2.37142e+02    0.00000e+00

           Step           Time
       55675000   111350.00000

   Energies (kJ/mol)
        G96Bond       G96Angle    Proper Dih.  Improper Dih.          LJ-14
    2.31665e+03    3.64272e+03    2.73687e+03    1.09693e+03   -2.55323e+02
     Coulomb-14        LJ (SR)  Disper. corr.   Coulomb (SR)   Coul. recip.
    2.85038e+04    1.24758e+05   -7.48197e+03   -9.41855e+05    5.20395e+03
      Potential    Kinetic En.   Total Energy  Conserved En.    Temperature
   -7.81333e+05    1.37967e+05   -6.43366e+05   -4.13742e+05    3.00454e+02
 Pres. DC (bar) Pressure (bar)   Constr. rmsd
   -2.21866e+02    7.47920e+01    0.00000e+00

           Step           Time
       55680000   111360.00000

   Energies (kJ/mol)
        G96Bond       G96Angle    Proper Dih.  Improper Dih.          LJ-14
    2.35142e+03    3.65356e+03    2.78985e+03    1.10081e+03   -3.08277e+02
     Coulomb-14        LJ (SR)  Disper. corr.   Coulomb (SR)   Coul. recip.
    2.84349e+04    1.23180e+05   -7.48691e+03   -9.39720e+05    5.28135e+03
      Potential    Kinetic En.   Total Energy  Conserved En.    Temperature
   -7.80724e+05    1.38679e+05   -6.42045e+05   -4.13733e+05    3.02004e+02
 Pres. DC (bar) Pressure (bar)   Constr. rmsd
   -2.22159e+02   -3.41929e+01    0.00000e+00

           Step           Time
       55685000   111370.00000

   Energies (kJ/mol)
        G96Bond       G96Angle    Proper Dih.  Improper Dih.          LJ-14
    2.32611e+03    3.68801e+03    2.74369e+03    1.08996e+03   -2.97309e+02
     Coulomb-14        LJ (SR)  Disper. corr.   Coulomb (SR)   Coul. recip.
    2.85077e+04    1.23820e+05   -7.46394e+03   -9.41061e+05    5.27657e+03
      Potential    Kinetic En.   Total Energy  Conserved En.    Temperature
   -7.81370e+05    1.37782e+05   -6.43588e+05   -4.13715e+05    3.00050e+02
 Pres. DC (bar) Pressure (bar)   Constr. rmsd
   -2.20800e+02    4.49392e+01    0.00000e+00

           Step           Time
       55690000   111380.00000

   Energies (kJ/mol)
        G96Bond       G96Angle    Proper Dih.  Improper Dih.          LJ-14
    2.28605e+03    3.60907e+03    2.83629e+03    1.05571e+03   -2.72181e+02
     Coulomb-14        LJ (SR)  Disper. corr.   Coulomb (SR)   Coul. recip.
    2.84503e+04    1.24038e+05   -7.46732e+03   -9.40774e+05    5.21918e+03
      Potential    Kinetic En.   Total Energy  Conserved En.    Temperature
   -7.81019e+05    1.37067e+05   -6.43952e+05   -4.13693e+05    2.98494e+02
 Pres. DC (bar) Pressure (bar)   Constr. rmsd
   -2.20999e+02   -3.98693e+00    0.00000e+00

           Step           Time
       55695000   111390.00000

   Energies (kJ/mol)
        G96Bond       G96Angle    Proper Dih.  Improper Dih.          LJ-14
    2.32758e+03    3.71858e+03    2.66613e+03    9.99775e+02   -2.70069e+02
     Coulomb-14        LJ (SR)  Disper. corr.   Coulomb (SR)   Coul. recip.
    2.84948e+04    1.24164e+05   -7.45135e+03   -9.40864e+05    5.37564e+03
      Potential    Kinetic En.   Total Energy  Conserved En.    Temperature
   -7.80839e+05    1.37831e+05   -6.43008e+05   -4.13662e+05    3.00157e+02
 Pres. DC (bar) Pressure (bar)   Constr. rmsd
   -2.20056e+02   -2.92651e+01    0.00000e+00

           Step           Time
       55700000   111400.00000

   Energies (kJ/mol)
        G96Bond       G96Angle    Proper Dih.  Improper Dih.          LJ-14
    2.36811e+03    3.79204e+03    2.75631e+03    1.08495e+03   -2.66149e+02
     Coulomb-14        LJ (SR)  Disper. corr.   Coulomb (SR)   Coul. recip.
    2.84800e+04    1.24029e+05   -7.46767e+03   -9.40691e+05    5.44161e+03
      Potential    Kinetic En.   Total Energy  Conserved En.    Temperature
   -7.80473e+05    1.37880e+05   -6.42593e+05   -4.13630e+05    3.00263e+02
 Pres. DC (bar) Pressure (bar)   Constr. rmsd
   -2.21020e+02    5.88282e+01    0.00000e+00

           Step           Time
       55705000   111410.00000

   Energies (kJ/mol)
        G96Bond       G96Angle    Proper Dih.  Improper Dih.          LJ-14
    2.37335e+03    3.73673e+03    2.76355e+03    1.09966e+03   -2.77316e+02
     Coulomb-14        LJ (SR)  Disper. corr.   Coulomb (SR)   Coul. recip.
    2.86394e+04    1.25531e+05   -7.48325e+03   -9.44007e+05    5.20977e+03
      Potential    Kinetic En.   Total Energy  Conserved En.    Temperature
   -7.82415e+05    1.37562e+05   -6.44853e+05   -4.13614e+05    2.99571e+02
 Pres. DC (bar) Pressure (bar)   Constr. rmsd
   -2.21942e+02    1.64132e+02    0.00000e+00

           Step           Time
       55710000   111420.00000

   Energies (kJ/mol)
        G96Bond       G96Angle    Proper Dih.  Improper Dih.          LJ-14
    2.32480e+03    3.61545e+03    2.78526e+03    1.10128e+03   -2.42193e+02
     Coulomb-14        LJ (SR)  Disper. corr.   Coulomb (SR)   Coul. recip.
    2.86380e+04    1.24365e+05   -7.47775e+03   -9.40447e+05    5.34081e+03
      Potential    Kinetic En.   Total Energy  Conserved En.    Temperature
   -7.79996e+05    1.37686e+05   -6.42310e+05   -4.13608e+05    2.99842e+02
 Pres. DC (bar) Pressure (bar)   Constr. rmsd
   -2.21617e+02    1.93881e+02    0.00000e+00

           Step           Time
       55715000   111430.00000

   Energies (kJ/mol)
        G96Bond       G96Angle    Proper Dih.  Improper Dih.          LJ-14
    2.37610e+03    3.65326e+03    2.91076e+03    1.02597e+03   -2.61135e+02
     Coulomb-14        LJ (SR)  Disper. corr.   Coulomb (SR)   Coul. recip.
    2.86051e+04    1.23905e+05   -7.44812e+03   -9.39983e+05    5.27294e+03
      Potential    Kinetic En.   Total Energy  Conserved En.    Temperature
   -7.79943e+05    1.37829e+05   -6.42114e+05   -4.13600e+05    3.00152e+02
 Pres. DC (bar) Pressure (bar)   Constr. rmsd
   -2.19866e+02   -5.67397e+01    0.00000e+00

           Step           Time
       55720000   111440.00000

   Energies (kJ/mol)
        G96Bond       G96Angle    Proper Dih.  Improper Dih.          LJ-14
    2.37725e+03    3.52027e+03    2.78482e+03    1.07016e+03   -2.80079e+02
     Coulomb-14        LJ (SR)  Disper. corr.   Coulomb (SR)   Coul. recip.
    2.87642e+04    1.23586e+05   -7.44388e+03   -9.38816e+05    5.33814e+03
      Potential    Kinetic En.   Total Energy  Conserved En.    Temperature
   -7.79099e+05    1.37436e+05   -6.41663e+05   -4.13588e+05    2.99298e+02
 Pres. DC (bar) Pressure (bar)   Constr. rmsd
   -2.19616e+02    2.03167e+01    0.00000e+00

           Step           Time
       55725000   111450.00000

   Energies (kJ/mol)
        G96Bond       G96Angle    Proper Dih.  Improper Dih.          LJ-14
    2.42532e+03    3.65202e+03    2.74179e+03    1.16567e+03   -3.07705e+02
     Coulomb-14        LJ (SR)  Disper. corr.   Coulomb (SR)   Coul. recip.
    2.86384e+04    1.23780e+05   -7.46938e+03   -9.38962e+05    5.25512e+03
      Potential    Kinetic En.   Total Energy  Conserved En.    Temperature
   -7.79081e+05    1.38421e+05   -6.40661e+05   -4.13576e+05    3.01442e+02
 Pres. DC (bar) Pressure (bar)   Constr. rmsd
   -2.21122e+02    3.17636e+01    0.00000e+00

           Step           Time
       55730000   111460.00000

   Energies (kJ/mol)
        G96Bond       G96Angle    Proper Dih.  Improper Dih.          LJ-14
    2.32003e+03    3.52076e+03    2.75987e+03    1.05201e+03   -2.74299e+02
     Coulomb-14        LJ (SR)  Disper. corr.   Coulomb (SR)   Coul. recip.
    2.86206e+04    1.23115e+05   -7.45755e+03   -9.40116e+05    5.31863e+03
      Potential    Kinetic En.   Total Energy  Conserved En.    Temperature
   -7.81140e+05    1.37885e+05   -6.43255e+05   -4.13542e+05    3.00275e+02
 Pres. DC (bar) Pressure (bar)   Constr. rmsd
   -2.20422e+02   -4.62475e+01    0.00000e+00

           Step           Time
       55735000   111470.00000

   Energies (kJ/mol)
        G96Bond       G96Angle    Proper Dih.  Improper Dih.          LJ-14
    2.13006e+03    3.57332e+03    2.74216e+03    1.09020e+03   -3.00711e+02
     Coulomb-14        LJ (SR)  Disper. corr.   Coulomb (SR)   Coul. recip.
    2.85991e+04    1.23499e+05   -7.46907e+03   -9.41181e+05    5.31789e+03
      Potential    Kinetic En.   Total Energy  Conserved En.    Temperature
   -7.81999e+05    1.37702e+05   -6.44297e+05   -4.13525e+05    2.99876e+02
 Pres. DC (bar) Pressure (bar)   Constr. rmsd
   -2.21103e+02   -6.48752e+01    0.00000e+00

           Step           Time
       55740000   111480.00000

   Energies (kJ/mol)
        G96Bond       G96Angle    Proper Dih.  Improper Dih.          LJ-14
    2.25472e+03    3.91209e+03    2.76802e+03    1.01985e+03   -3.00995e+02
     Coulomb-14        LJ (SR)  Disper. corr.   Coulomb (SR)   Coul. recip.
    2.85001e+04    1.22681e+05   -7.46819e+03   -9.38565e+05    5.32939e+03
      Potential    Kinetic En.   Total Energy  Conserved En.    Temperature
   -7.79868e+05    1.38139e+05   -6.41729e+05   -4.13498e+05    3.00828e+02
 Pres. DC (bar) Pressure (bar)   Constr. rmsd
   -2.21051e+02   -3.13348e+01    0.00000e+00

           Step           Time
       55745000   111490.00000

   Energies (kJ/mol)
        G96Bond       G96Angle    Proper Dih.  Improper Dih.          LJ-14
    2.22107e+03    3.64036e+03    2.66558e+03    1.15133e+03   -3.55125e+02
     Coulomb-14        LJ (SR)  Disper. corr.   Coulomb (SR)   Coul. recip.
    2.86551e+04    1.24220e+05   -7.48290e+03   -9.41097e+05    5.32700e+03
      Potential    Kinetic En.   Total Energy  Conserved En.    Temperature
   -7.81055e+05    1.37976e+05   -6.43079e+05   -4.13482e+05    3.00474e+02
 Pres. DC (bar) Pressure (bar)   Constr. rmsd
   -2.21922e+02    1.76998e+02    0.00000e+00

           Step           Time
       55750000   111500.00000

   Energies (kJ/mol)
        G96Bond       G96Angle    Proper Dih.  Improper Dih.          LJ-14
    2.30664e+03    3.67145e+03    2.69005e+03    1.08510e+03   -2.84003e+02
     Coulomb-14        LJ (SR)  Disper. corr.   Coulomb (SR)   Coul. recip.
    2.84725e+04    1.25011e+05   -7.49050e+03   -9.42701e+05    5.39055e+03
      Potential    Kinetic En.   Total Energy  Conserved En.    Temperature
   -7.81848e+05    1.38142e+05   -6.43706e+05   -4.13444e+05    3.00835e+02
 Pres. DC (bar) Pressure (bar)   Constr. rmsd
   -2.22372e+02    1.79428e+02    0.00000e+00

           Step           Time
       55755000   111510.00000

   Energies (kJ/mol)
        G96Bond       G96Angle    Proper Dih.  Improper Dih.          LJ-14
    2.24526e+03    3.51746e+03    2.85000e+03    1.05312e+03   -3.27550e+02
     Coulomb-14        LJ (SR)  Disper. corr.   Coulomb (SR)   Coul. recip.
    2.84586e+04    1.23906e+05   -7.44095e+03   -9.40453e+05    5.15357e+03
      Potential    Kinetic En.   Total Energy  Conserved En.    Temperature
   -7.81037e+05    1.37624e+05   -6.43413e+05   -4.13468e+05    2.99707e+02
 Pres. DC (bar) Pressure (bar)   Constr. rmsd
   -2.19444e+02   -9.18446e+01    0.00000e+00

           Step           Time
       55760000   111520.00000

   Energies (kJ/mol)
        G96Bond       G96Angle    Proper Dih.  Improper Dih.          LJ-14
    2.33472e+03    3.76490e+03    2.74268e+03    1.02797e+03   -2.84670e+02
     Coulomb-14        LJ (SR)  Disper. corr.   Coulomb (SR)   Coul. recip.
    2.85509e+04    1.24369e+05   -7.44634e+03   -9.39896e+05    5.24188e+03
      Potential    Kinetic En.   Total Energy  Conserved En.    Temperature
   -7.79595e+05    1.37666e+05   -6.41929e+05   -4.13435e+05    2.99797e+02
 Pres. DC (bar) Pressure (bar)   Constr. rmsd
   -2.19761e+02    1.69874e+02    0.00000e+00

           Step           Time
       55765000   111530.00000

   Energies (kJ/mol)
        G96Bond       G96Angle    Proper Dih.  Improper Dih.          LJ-14
    2.32341e+03    3.63438e+03    2.82069e+03    1.07856e+03   -3.09572e+02
     Coulomb-14        LJ (SR)  Disper. corr.   Coulomb (SR)   Coul. recip.
    2.86073e+04    1.25473e+05   -7.46628e+03   -9.42331e+05    5.20767e+03
      Potential    Kinetic En.   Total Energy  Conserved En.    Temperature
   -7.80962e+05    1.38452e+05   -6.42510e+05   -4.13424e+05    3.01511e+02
 Pres. DC (bar) Pressure (bar)   Constr. rmsd
   -2.20938e+02    8.32321e+01    0.00000e+00

           Step           Time
       55770000   111540.00000

   Energies (kJ/mol)
        G96Bond       G96Angle    Proper Dih.  Improper Dih.          LJ-14
    2.41595e+03    3.76905e+03    2.79139e+03    1.16534e+03   -3.65989e+02
     Coulomb-14        LJ (SR)  Disper. corr.   Coulomb (SR)   Coul. recip.
    2.85637e+04    1.24514e+05   -7.46937e+03   -9.41904e+05    5.30407e+03
      Potential    Kinetic En.   Total Energy  Conserved En.    Temperature
   -7.81216e+05    1.38028e+05   -6.43188e+05   -4.13394e+05    3.00586e+02
 Pres. DC (bar) Pressure (bar)   Constr. rmsd
   -2.21121e+02    1.02048e+02    0.00000e+00

           Step           Time
       55775000   111550.00000

   Energies (kJ/mol)
        G96Bond       G96Angle    Proper Dih.  Improper Dih.          LJ-14
    2.36704e+03    3.70778e+03    2.80311e+03    1.13208e+03   -3.11442e+02
     Coulomb-14        LJ (SR)  Disper. corr.   Coulomb (SR)   Coul. recip.
    2.85469e+04    1.22837e+05   -7.47942e+03   -9.38581e+05    5.30049e+03
      Potential    Kinetic En.   Total Energy  Conserved En.    Temperature
   -7.79678e+05    1.38606e+05   -6.41072e+05   -4.13404e+05    3.01846e+02
 Pres. DC (bar) Pressure (bar)   Constr. rmsd
   -2.21716e+02   -6.68224e+01    0.00000e+00

           Step           Time
       55780000   111560.00000

   Energies (kJ/mol)
        G96Bond       G96Angle    Proper Dih.  Improper Dih.          LJ-14
    2.28348e+03    3.65122e+03    2.81225e+03    1.10958e+03   -2.68531e+02
     Coulomb-14        LJ (SR)  Disper. corr.   Coulomb (SR)   Coul. recip.
    2.83780e+04    1.23866e+05   -7.47171e+03   -9.42352e+05    5.17859e+03
      Potential    Kinetic En.   Total Energy  Conserved En.    Temperature
   -7.82813e+05    1.37401e+05   -6.45412e+05   -4.13390e+05    2.99220e+02
 Pres. DC (bar) Pressure (bar)   Constr. rmsd
   -2.21259e+02    5.75513e+01    0.00000e+00

           Step           Time
       55785000   111570.00000

   Energies (kJ/mol)
        G96Bond       G96Angle    Proper Dih.  Improper Dih.          LJ-14
    2.24528e+03    3.67004e+03    2.93691e+03    1.02904e+03   -3.68996e+02
     Coulomb-14        LJ (SR)  Disper. corr.   Coulomb (SR)   Coul. recip.
    2.85990e+04    1.21279e+05   -7.46835e+03   -9.36841e+05    5.30894e+03
      Potential    Kinetic En.   Total Energy  Conserved En.    Temperature
   -7.79610e+05    1.37168e+05   -6.42442e+05   -4.13371e+05    2.98714e+02
 Pres. DC (bar) Pressure (bar)   Constr. rmsd
   -2.21061e+02   -1.79109e+02    0.00000e+00

           Step           Time
       55790000   111580.00000

   Energies (kJ/mol)
        G96Bond       G96Angle    Proper Dih.  Improper Dih.          LJ-14
    2.29444e+03    3.62655e+03    2.88903e+03    1.11179e+03   -3.16270e+02
     Coulomb-14        LJ (SR)  Disper. corr.   Coulomb (SR)   Coul. recip.
    2.84077e+04    1.21923e+05   -7.44873e+03   -9.37889e+05    5.17529e+03
      Potential    Kinetic En.   Total Energy  Conserved En.    Temperature
   -7.80226e+05    1.37560e+05   -6.42666e+05   -4.13371e+05    2.99568e+02
 Pres. DC (bar) Pressure (bar)   Constr. rmsd
   -2.19902e+02   -1.84733e+02    0.00000e+00

           Step           Time
       55795000   111590.00000

   Energies (kJ/mol)
        G96Bond       G96Angle    Proper Dih.  Improper Dih.          LJ-14
    2.34572e+03    3.51930e+03    2.71761e+03    1.09744e+03   -3.26871e+02
     Coulomb-14        LJ (SR)  Disper. corr.   Coulomb (SR)   Coul. recip.
    2.84837e+04    1.24545e+05   -7.45579e+03   -9.42479e+05    5.32620e+03
      Potential    Kinetic En.   Total Energy  Conserved En.    Temperature
   -7.82227e+05    1.37903e+05   -6.44324e+05   -4.13350e+05    3.00314e+02
 Pres. DC (bar) Pressure (bar)   Constr. rmsd
   -2.20318e+02   -1.31813e+01    0.00000e+00

           Step           Time
       55800000   111600.00000

   Energies (kJ/mol)
        G96Bond       G96Angle    Proper Dih.  Improper Dih.          LJ-14
    2.30191e+03    3.61914e+03    2.78190e+03    1.08352e+03   -3.46725e+02
     Coulomb-14        LJ (SR)  Disper. corr.   Coulomb (SR)   Coul. recip.
    2.85901e+04    1.24433e+05   -7.48497e+03   -9.41374e+05    5.23311e+03
      Potential    Kinetic En.   Total Energy  Conserved En.    Temperature
   -7.81163e+05    1.37028e+05   -6.44135e+05   -4.13319e+05    2.98409e+02
 Pres. DC (bar) Pressure (bar)   Constr. rmsd
   -2.22044e+02    3.44887e+01    0.00000e+00

           Step           Time
       55805000   111610.00000

   Energies (kJ/mol)
        G96Bond       G96Angle    Proper Dih.  Improper Dih.          LJ-14
    2.36103e+03    3.77214e+03    2.93807e+03    1.06741e+03   -3.69689e+02
     Coulomb-14        LJ (SR)  Disper. corr.   Coulomb (SR)   Coul. recip.
    2.84545e+04    1.23872e+05   -7.45092e+03   -9.39199e+05    5.28939e+03
      Potential    Kinetic En.   Total Energy  Conserved En.    Temperature
   -7.79265e+05    1.37410e+05   -6.41855e+05   -4.13299e+05    2.99241e+02
 Pres. DC (bar) Pressure (bar)   Constr. rmsd
   -2.20031e+02    8.30202e+01    0.00000e+00

           Step           Time
       55810000   111620.00000

   Energies (kJ/mol)
        G96Bond       G96Angle    Proper Dih.  Improper Dih.          LJ-14
    2.26519e+03    3.51580e+03    2.85874e+03    1.09068e+03   -2.94730e+02
     Coulomb-14        LJ (SR)  Disper. corr.   Coulomb (SR)   Coul. recip.
    2.84859e+04    1.24089e+05   -7.47665e+03   -9.41989e+05    5.11428e+03
      Potential    Kinetic En.   Total Energy  Conserved En.    Temperature
   -7.82341e+05    1.38370e+05   -6.43972e+05   -4.13289e+05    3.01331e+02
 Pres. DC (bar) Pressure (bar)   Constr. rmsd
   -2.21551e+02   -1.36579e+01    0.00000e+00

           Step           Time
       55815000   111630.00000

   Energies (kJ/mol)
        G96Bond       G96Angle    Proper Dih.  Improper Dih.          LJ-14
    2.32296e+03    3.62734e+03    2.76979e+03    1.04846e+03   -3.32476e+02
     Coulomb-14        LJ (SR)  Disper. corr.   Coulomb (SR)   Coul. recip.
    2.84273e+04    1.24781e+05   -7.44847e+03   -9.41393e+05    5.29375e+03
      Potential    Kinetic En.   Total Energy  Conserved En.    Temperature
   -7.80903e+05    1.37043e+05   -6.43860e+05   -4.13267e+05    2.98442e+02
 Pres. DC (bar) Pressure (bar)   Constr. rmsd
   -2.19887e+02    2.95542e+01    0.00000e+00

           Step           Time
       55820000   111640.00000

   Energies (kJ/mol)
        G96Bond       G96Angle    Proper Dih.  Improper Dih.          LJ-14
    2.31370e+03    3.66762e+03    2.82825e+03    1.13251e+03   -2.93196e+02
     Coulomb-14        LJ (SR)  Disper. corr.   Coulomb (SR)   Coul. recip.
    2.84640e+04    1.23951e+05   -7.43630e+03   -9.39995e+05    5.27432e+03
      Potential    Kinetic En.   Total Energy  Conserved En.    Temperature
   -7.80094e+05    1.37638e+05   -6.42455e+05   -4.13244e+05    2.99738e+02
 Pres. DC (bar) Pressure (bar)   Constr. rmsd
   -2.19169e+02   -4.08763e+01    0.00000e+00

           Step           Time
       55825000   111650.00000

   Energies (kJ/mol)
        G96Bond       G96Angle    Proper Dih.  Improper Dih.          LJ-14
    2.33917e+03    3.65773e+03    2.91975e+03    1.13305e+03   -2.52566e+02
     Coulomb-14        LJ (SR)  Disper. corr.   Coulomb (SR)   Coul. recip.
    2.87519e+04    1.25448e+05   -7.49927e+03   -9.42208e+05    5.13929e+03
      Potential    Kinetic En.   Total Energy  Conserved En.    Temperature
   -7.80570e+05    1.38329e+05   -6.42241e+05   -4.13230e+05    3.01242e+02
 Pres. DC (bar) Pressure (bar)   Constr. rmsd
   -2.22892e+02    2.77158e+02    0.00000e+00

           Step           Time
       55830000   111660.00000

   Energies (kJ/mol)
        G96Bond       G96Angle    Proper Dih.  Improper Dih.          LJ-14
    2.29791e+03    3.68465e+03    2.81554e+03    1.06747e+03   -2.61021e+02
     Coulomb-14        LJ (SR)  Disper. corr.   Coulomb (SR)   Coul. recip.
    2.85498e+04    1.22416e+05   -7.46302e+03   -9.38070e+05    5.20583e+03
      Potential    Kinetic En.   Total Energy  Conserved En.    Temperature
   -7.79757e+05    1.38276e+05   -6.41481e+05   -4.13207e+05    3.01126e+02
 Pres. DC (bar) Pressure (bar)   Constr. rmsd
   -2.20745e+02    3.22807e-01    0.00000e+00

           Step           Time
       55835000   111670.00000

   Energies (kJ/mol)
        G96Bond       G96Angle    Proper Dih.  Improper Dih.          LJ-14
    2.38919e+03    3.85260e+03    2.74215e+03    1.04297e+03   -2.95381e+02
     Coulomb-14        LJ (SR)  Disper. corr.   Coulomb (SR)   Coul. recip.
    2.84773e+04    1.23237e+05   -7.44826e+03   -9.40005e+05    5.30299e+03
      Potential    Kinetic En.   Total Energy  Conserved En.    Temperature
   -7.80704e+05    1.38398e+05   -6.42307e+05   -4.13165e+05    3.01391e+02
 Pres. DC (bar) Pressure (bar)   Constr. rmsd
   -2.19874e+02   -1.33150e+02    0.00000e+00

           Step           Time
       55840000   111680.00000

   Energies (kJ/mol)
        G96Bond       G96Angle    Proper Dih.  Improper Dih.          LJ-14
    2.28704e+03    3.50521e+03    2.79705e+03    1.08382e+03   -2.60585e+02
     Coulomb-14        LJ (SR)  Disper. corr.   Coulomb (SR)   Coul. recip.
    2.87763e+04    1.22578e+05   -7.48833e+03   -9.38827e+05    5.15836e+03
      Potential    Kinetic En.   Total Energy  Conserved En.    Temperature
   -7.80391e+05    1.38320e+05   -6.42071e+05   -4.13156e+05    3.01222e+02
 Pres. DC (bar) Pressure (bar)   Constr. rmsd
   -2.22243e+02    8.25427e+01    0.00000e+00

           Step           Time
       55845000   111690.00000

   Energies (kJ/mol)
        G96Bond       G96Angle    Proper Dih.  Improper Dih.          LJ-14
    2.34170e+03    3.65260e+03    2.79231e+03    1.06026e+03   -3.12639e+02
     Coulomb-14        LJ (SR)  Disper. corr.   Coulomb (SR)   Coul. recip.
    2.86015e+04    1.22689e+05   -7.47624e+03   -9.38931e+05    5.20381e+03
      Potential    Kinetic En.   Total Energy  Conserved En.    Temperature
   -7.80379e+05    1.36296e+05   -6.44084e+05   -4.13107e+05    2.96814e+02
 Pres. DC (bar) Pressure (bar)   Constr. rmsd
   -2.21527e+02   -7.47049e+01    0.00000e+00

           Step           Time
       55850000   111700.00000

   Energies (kJ/mol)
        G96Bond       G96Angle    Proper Dih.  Improper Dih.          LJ-14
    2.39068e+03    3.52066e+03    2.80844e+03    1.07955e+03   -2.98586e+02
     Coulomb-14        LJ (SR)  Disper. corr.   Coulomb (SR)   Coul. recip.
    2.84983e+04    1.24272e+05   -7.43940e+03   -9.40511e+05    5.30177e+03
      Potential    Kinetic En.   Total Energy  Conserved En.    Temperature
   -7.80377e+05    1.37820e+05   -6.42557e+05   -4.13100e+05    3.00134e+02
 Pres. DC (bar) Pressure (bar)   Constr. rmsd
   -2.19352e+02   -2.59099e+01    0.00000e+00

           Step           Time
       55855000   111710.00000

   Energies (kJ/mol)
        G96Bond       G96Angle    Proper Dih.  Improper Dih.          LJ-14
    2.33379e+03    3.62887e+03    2.82529e+03    1.00397e+03   -3.62483e+02
     Coulomb-14        LJ (SR)  Disper. corr.   Coulomb (SR)   Coul. recip.
    2.84393e+04    1.24010e+05   -7.48090e+03   -9.41049e+05    5.21433e+03
      Potential    Kinetic En.   Total Energy  Conserved En.    Temperature
   -7.81437e+05    1.37484e+05   -6.43953e+05   -4.13065e+05    2.99402e+02
 Pres. DC (bar) Pressure (bar)   Constr. rmsd
   -2.21803e+02   -1.44059e+02    0.00000e+00

           Step           Time
       55860000   111720.00000

   Energies (kJ/mol)
        G96Bond       G96Angle    Proper Dih.  Improper Dih.          LJ-14
    2.24332e+03    3.57500e+03    2.87743e+03    1.08273e+03   -3.73980e+02
     Coulomb-14        LJ (SR)  Disper. corr.   Coulomb (SR)   Coul. recip.
    2.85308e+04    1.25287e+05   -7.46242e+03   -9.42794e+05    5.25403e+03
      Potential    Kinetic En.   Total Energy  Conserved En.    Temperature
   -7.81781e+05    1.37369e+05   -6.44412e+05   -4.13043e+05    2.99151e+02
 Pres. DC (bar) Pressure (bar)   Constr. rmsd
   -2.20710e+02    2.21978e+01    0.00000e+00

           Step           Time
       55865000   111730.00000

   Energies (kJ/mol)
        G96Bond       G96Angle    Proper Dih.  Improper Dih.          LJ-14
    2.20132e+03    3.73842e+03    2.76611e+03    1.10036e+03   -2.27254e+02
     Coulomb-14        LJ (SR)  Disper. corr.   Coulomb (SR)   Coul. recip.
    2.85876e+04    1.23395e+05   -7.46509e+03   -9.40123e+05    5.15688e+03
      Potential    Kinetic En.   Total Energy  Conserved En.    Temperature
   -7.80869e+05    1.38017e+05   -6.42853e+05   -4.12996e+05    3.00562e+02
 Pres. DC (bar) Pressure (bar)   Constr. rmsd
   -2.20868e+02   -2.75060e+01    0.00000e+00

           Step           Time
       55870000   111740.00000

   Energies (kJ/mol)
        G96Bond       G96Angle    Proper Dih.  Improper Dih.          LJ-14
    2.38986e+03    3.73925e+03    2.85749e+03    1.05002e+03   -3.47522e+02
     Coulomb-14        LJ (SR)  Disper. corr.   Coulomb (SR)   Coul. recip.
    2.84745e+04    1.24164e+05   -7.44698e+03   -9.41759e+05    5.31344e+03
      Potential    Kinetic En.   Total Energy  Conserved En.    Temperature
   -7.81565e+05    1.38447e+05   -6.43118e+05   -4.12974e+05    3.01500e+02
 Pres. DC (bar) Pressure (bar)   Constr. rmsd
   -2.19799e+02   -7.22417e+01    0.00000e+00

           Step           Time
       55875000   111750.00000

   Energies (kJ/mol)
        G96Bond       G96Angle    Proper Dih.  Improper Dih.          LJ-14
    2.42673e+03    3.70876e+03    2.71799e+03    1.11211e+03   -2.80055e+02
     Coulomb-14        LJ (SR)  Disper. corr.   Coulomb (SR)   Coul. recip.
    2.83799e+04    1.24305e+05   -7.46000e+03   -9.42544e+05    5.08825e+03
      Potential    Kinetic En.   Total Energy  Conserved En.    Temperature
   -7.82545e+05    1.38157e+05   -6.44388e+05   -4.12942e+05    3.00868e+02
 Pres. DC (bar) Pressure (bar)   Constr. rmsd
   -2.20567e+02    7.26596e+01    0.00000e+00

           Step           Time
       55880000   111760.00000

   Energies (kJ/mol)
        G96Bond       G96Angle    Proper Dih.  Improper Dih.          LJ-14
    2.35470e+03    3.76345e+03    2.89026e+03    1.12496e+03   -3.74488e+02
     Coulomb-14        LJ (SR)  Disper. corr.   Coulomb (SR)   Coul. recip.
    2.82226e+04    1.23372e+05   -7.46333e+03   -9.39613e+05    5.30178e+03
      Potential    Kinetic En.   Total Energy  Conserved En.    Temperature
   -7.80421e+05    1.38646e+05   -6.41775e+05   -4.12939e+05    3.01933e+02
 Pres. DC (bar) Pressure (bar)   Constr. rmsd
   -2.20764e+02   -1.22321e+02    0.00000e+00

           Step           Time
       55885000   111770.00000

   Energies (kJ/mol)
        G96Bond       G96Angle    Proper Dih.  Improper Dih.          LJ-14
    2.23508e+03    3.56202e+03    2.72108e+03    1.18282e+03   -2.84296e+02
     Coulomb-14        LJ (SR)  Disper. corr.   Coulomb (SR)   Coul. recip.
    2.83368e+04    1.23877e+05   -7.46698e+03   -9.41110e+05    5.21579e+03
      Potential    Kinetic En.   Total Energy  Conserved En.    Temperature
   -7.81730e+05    1.37839e+05   -6.43891e+05   -4.12939e+05    3.00175e+02
 Pres. DC (bar) Pressure (bar)   Constr. rmsd
   -2.20979e+02    1.01103e+01    0.00000e+00

           Step           Time
       55890000   111780.00000

   Energies (kJ/mol)
        G96Bond       G96Angle    Proper Dih.  Improper Dih.          LJ-14
    2.25649e+03    3.70989e+03    2.82824e+03    1.06406e+03   -2.57316e+02
     Coulomb-14        LJ (SR)  Disper. corr.   Coulomb (SR)   Coul. recip.
    2.85155e+04    1.24147e+05   -7.43631e+03   -9.40533e+05    5.27597e+03
      Potential    Kinetic En.   Total Energy  Conserved En.    Temperature
   -7.80429e+05    1.38270e+05   -6.42159e+05   -4.12925e+05    3.01114e+02
 Pres. DC (bar) Pressure (bar)   Constr. rmsd
   -2.19170e+02    2.34306e+01    0.00000e+00

           Step           Time
       55895000   111790.00000

   Energies (kJ/mol)
        G96Bond       G96Angle    Proper Dih.  Improper Dih.          LJ-14
    2.39551e+03    3.76667e+03    2.71745e+03    1.18834e+03   -2.67179e+02
     Coulomb-14        LJ (SR)  Disper. corr.   Coulomb (SR)   Coul. recip.
    2.83708e+04    1.23608e+05   -7.44370e+03   -9.39323e+05    5.17033e+03
      Potential    Kinetic En.   Total Energy  Conserved En.    Temperature
   -7.79817e+05    1.38299e+05   -6.41518e+05   -4.12894e+05    3.01176e+02
 Pres. DC (bar) Pressure (bar)   Constr. rmsd
   -2.19605e+02    9.09641e+01    0.00000e+00

           Step           Time
       55900000   111800.00000

   Energies (kJ/mol)
        G96Bond       G96Angle    Proper Dih.  Improper Dih.          LJ-14
    2.46753e+03    3.46188e+03    2.87420e+03    1.11180e+03   -2.50908e+02
     Coulomb-14        LJ (SR)  Disper. corr.   Coulomb (SR)   Coul. recip.
    2.84376e+04    1.24409e+05   -7.47175e+03   -9.40730e+05    5.19373e+03
      Potential    Kinetic En.   Total Energy  Conserved En.    Temperature
   -7.80496e+05    1.37605e+05   -6.42892e+05   -4.12868e+05    2.99665e+02
 Pres. DC (bar) Pressure (bar)   Constr. rmsd
   -2.21262e+02    1.53271e+02    0.00000e+00

           Step           Time
       55905000   111810.00000

   Energies (kJ/mol)
        G96Bond       G96Angle    Proper Dih.  Improper Dih.          LJ-14
    2.33595e+03    3.67996e+03    2.78509e+03    1.02168e+03   -2.37984e+02
     Coulomb-14        LJ (SR)  Disper. corr.   Coulomb (SR)   Coul. recip.
    2.85235e+04    1.23858e+05   -7.48467e+03   -9.40334e+05    5.11190e+03
      Potential    Kinetic En.   Total Energy  Conserved En.    Temperature
   -7.80741e+05    1.38773e+05   -6.41968e+05   -4.12893e+05    3.02208e+02
 Pres. DC (bar) Pressure (bar)   Constr. rmsd
   -2.22027e+02    1.44598e+02    0.00000e+00

           Step           Time
       55910000   111820.00000

   Energies (kJ/mol)
        G96Bond       G96Angle    Proper Dih.  Improper Dih.          LJ-14
    2.38121e+03    3.63332e+03    2.88794e+03    1.06384e+03   -3.60874e+02
     Coulomb-14        LJ (SR)  Disper. corr.   Coulomb (SR)   Coul. recip.
    2.83610e+04    1.22637e+05   -7.45698e+03   -9.39434e+05    5.27938e+03
      Potential    Kinetic En.   Total Energy  Conserved En.    Temperature
   -7.81008e+05    1.38382e+05   -6.42627e+05   -4.12877e+05    3.01357e+02
 Pres. DC (bar) Pressure (bar)   Constr. rmsd
   -2.20389e+02   -1.32260e+02    0.00000e+00

           Step           Time
       55915000   111830.00000

   Energies (kJ/mol)
        G96Bond       G96Angle    Proper Dih.  Improper Dih.          LJ-14
    2.32768e+03    3.87428e+03    2.81647e+03    1.11607e+03   -3.43427e+02
     Coulomb-14        LJ (SR)  Disper. corr.   Coulomb (SR)   Coul. recip.
    2.82803e+04    1.24063e+05   -7.45211e+03   -9.40328e+05    5.30703e+03
      Potential    Kinetic En.   Total Energy  Conserved En.    Temperature
   -7.80338e+05    1.36820e+05   -6.43518e+05   -4.12843e+05    2.97956e+02
 Pres. DC (bar) Pressure (bar)   Constr. rmsd
   -2.20101e+02    2.29789e+01    0.00000e+00

           Step           Time
       55920000   111840.00000

   Energies (kJ/mol)
        G96Bond       G96Angle    Proper Dih.  Improper Dih.          LJ-14
    2.33120e+03    3.65403e+03    2.65674e+03    1.11652e+03   -2.94601e+02
     Coulomb-14        LJ (SR)  Disper. corr.   Coulomb (SR)   Coul. recip.
    2.84669e+04    1.23890e+05   -7.43699e+03   -9.40280e+05    5.23014e+03
      Potential    Kinetic En.   Total Energy  Conserved En.    Temperature
   -7.80666e+05    1.36965e+05   -6.43701e+05   -4.12823e+05    2.98271e+02
 Pres. DC (bar) Pressure (bar)   Constr. rmsd
   -2.19210e+02   -6.15030e+01    0.00000e+00

           Step           Time
       55925000   111850.00000

   Energies (kJ/mol)
        G96Bond       G96Angle    Proper Dih.  Improper Dih.          LJ-14
    2.36957e+03    3.60907e+03    2.84846e+03    1.08178e+03   -3.41526e+02
     Coulomb-14        LJ (SR)  Disper. corr.   Coulomb (SR)   Coul. recip.
    2.85891e+04    1.23621e+05   -7.46616e+03   -9.40654e+05    5.31733e+03
      Potential    Kinetic En.   Total Energy  Conserved En.    Temperature
   -7.81026e+05    1.37466e+05   -6.43560e+05   -4.12798e+05    2.99363e+02
 Pres. DC (bar) Pressure (bar)   Constr. rmsd
   -2.20931e+02   -3.77613e+01    0.00000e+00

           Step           Time
       55930000   111860.00000

   Energies (kJ/mol)
        G96Bond       G96Angle    Proper Dih.  Improper Dih.          LJ-14
    2.26809e+03    3.64890e+03    2.84892e+03    1.04897e+03   -2.44377e+02
     Coulomb-14        LJ (SR)  Disper. corr.   Coulomb (SR)   Coul. recip.
    2.83084e+04    1.24258e+05   -7.48760e+03   -9.41592e+05    5.29183e+03
      Potential    Kinetic En.   Total Energy  Conserved En.    Temperature
   -7.81652e+05    1.38034e+05   -6.43617e+05   -4.12783e+05    3.00600e+02
 Pres. DC (bar) Pressure (bar)   Constr. rmsd
   -2.22200e+02    1.20737e+02    0.00000e+00

           Step           Time
       55935000   111870.00000

   Energies (kJ/mol)
        G96Bond       G96Angle    Proper Dih.  Improper Dih.          LJ-14
    2.21931e+03    3.73234e+03    2.72136e+03    1.05437e+03   -3.06026e+02
     Coulomb-14        LJ (SR)  Disper. corr.   Coulomb (SR)   Coul. recip.
    2.85047e+04    1.25039e+05   -7.47594e+03   -9.42140e+05    5.37421e+03
      Potential    Kinetic En.   Total Energy  Conserved En.    Temperature
   -7.81277e+05    1.37675e+05   -6.43601e+05   -4.12791e+05    2.99819e+02
 Pres. DC (bar) Pressure (bar)   Constr. rmsd
   -2.21510e+02    1.83459e+02    0.00000e+00

           Step           Time
       55940000   111880.00000

   Energies (kJ/mol)
        G96Bond       G96Angle    Proper Dih.  Improper Dih.          LJ-14
    2.34766e+03    3.61497e+03    2.76358e+03    1.07552e+03   -3.20525e+02
     Coulomb-14        LJ (SR)  Disper. corr.   Coulomb (SR)   Coul. recip.
    2.82665e+04    1.23403e+05   -7.47418e+03   -9.40870e+05    5.10506e+03
      Potential    Kinetic En.   Total Energy  Conserved En.    Temperature
   -7.82088e+05    1.38017e+05   -6.44071e+05   -4.12781e+05    3.00563e+02
 Pres. DC (bar) Pressure (bar)   Constr. rmsd
   -2.21405e+02   -1.78630e+02    0.00000e+00

           Step           Time
       55945000   111890.00000

   Energies (kJ/mol)
        G96Bond       G96Angle    Proper Dih.  Improper Dih.          LJ-14
    2.23392e+03    3.76196e+03    2.80725e+03    1.06235e+03   -3.02560e+02
     Coulomb-14        LJ (SR)  Disper. corr.   Coulomb (SR)   Coul. recip.
    2.82224e+04    1.23406e+05   -7.44501e+03   -9.39324e+05    5.27138e+03
      Potential    Kinetic En.   Total Energy  Conserved En.    Temperature
   -7.80306e+05    1.38083e+05   -6.42223e+05   -4.12786e+05    3.00706e+02
 Pres. DC (bar) Pressure (bar)   Constr. rmsd
   -2.19683e+02    2.21373e+01    0.00000e+00

           Step           Time
       55950000   111900.00000

   Energies (kJ/mol)
        G96Bond       G96Angle    Proper Dih.  Improper Dih.          LJ-14
    2.23452e+03    3.77323e+03    2.77607e+03    1.13395e+03   -2.70263e+02
     Coulomb-14        LJ (SR)  Disper. corr.   Coulomb (SR)   Coul. recip.
    2.84593e+04    1.23965e+05   -7.44119e+03   -9.39753e+05    5.26764e+03
      Potential    Kinetic En.   Total Energy  Conserved En.    Temperature
   -7.79855e+05    1.38055e+05   -6.41800e+05   -4.12743e+05    3.00645e+02
 Pres. DC (bar) Pressure (bar)   Constr. rmsd
   -2.19458e+02    1.63110e+02    0.00000e+00

           Step           Time
       55955000   111910.00000

   Energies (kJ/mol)
        G96Bond       G96Angle    Proper Dih.  Improper Dih.          LJ-14
    2.27143e+03    3.64906e+03    2.76570e+03    1.09968e+03   -2.75075e+02
     Coulomb-14        LJ (SR)  Disper. corr.   Coulomb (SR)   Coul. recip.
    2.84695e+04    1.23387e+05   -7.44249e+03   -9.40861e+05    5.20909e+03
      Potential    Kinetic En.   Total Energy  Conserved En.    Temperature
   -7.81727e+05    1.37984e+05   -6.43743e+05   -4.12742e+05    3.00490e+02
 Pres. DC (bar) Pressure (bar)   Constr. rmsd
   -2.19534e+02   -2.01790e+02    0.00000e+00

           Step           Time
       55960000   111920.00000

   Energies (kJ/mol)
        G96Bond       G96Angle    Proper Dih.  Improper Dih.          LJ-14
    2.34378e+03    3.56654e+03    2.63322e+03    1.10835e+03   -2.70663e+02
     Coulomb-14        LJ (SR)  Disper. corr.   Coulomb (SR)   Coul. recip.
    2.84392e+04    1.23100e+05   -7.44999e+03   -9.39876e+05    5.21390e+03
      Potential    Kinetic En.   Total Energy  Conserved En.    Temperature
   -7.81191e+05    1.37522e+05   -6.43669e+05   -4.12709e+05    2.99484e+02
 Pres. DC (bar) Pressure (bar)   Constr. rmsd
   -2.19976e+02   -1.06303e+02    0.00000e+00

           Step           Time
       55965000   111930.00000

   Energies (kJ/mol)
        G96Bond       G96Angle    Proper Dih.  Improper Dih.          LJ-14
    2.32937e+03    3.79364e+03    2.67987e+03    1.10719e+03   -3.02798e+02
     Coulomb-14        LJ (SR)  Disper. corr.   Coulomb (SR)   Coul. recip.
    2.83099e+04    1.23523e+05   -7.46105e+03   -9.40380e+05    5.13009e+03
      Potential    Kinetic En.   Total Energy  Conserved En.    Temperature
   -7.81271e+05    1.38315e+05   -6.42956e+05   -4.12694e+05    3.01211e+02
 Pres. DC (bar) Pressure (bar)   Constr. rmsd
   -2.20629e+02   -3.54395e+01    0.00000e+00

           Step           Time
       55970000   111940.00000

   Energies (kJ/mol)
        G96Bond       G96Angle    Proper Dih.  Improper Dih.          LJ-14
    2.35212e+03    3.58562e+03    2.90683e+03    1.14120e+03   -2.60957e+02
     Coulomb-14        LJ (SR)  Disper. corr.   Coulomb (SR)   Coul. recip.
    2.86087e+04    1.25428e+05   -7.48536e+03   -9.43706e+05    5.28545e+03
      Potential    Kinetic En.   Total Energy  Conserved En.    Temperature
   -7.82144e+05    1.37529e+05   -6.44615e+05   -4.12644e+05    2.99501e+02
 Pres. DC (bar) Pressure (bar)   Constr. rmsd
   -2.22067e+02    2.12796e+02    0.00000e+00

           Step           Time
       55975000   111950.00000

   Energies (kJ/mol)
        G96Bond       G96Angle    Proper Dih.  Improper Dih.          LJ-14
    2.36424e+03    3.56129e+03    2.81309e+03    1.12596e+03   -3.68055e+02
     Coulomb-14        LJ (SR)  Disper. corr.   Coulomb (SR)   Coul. recip.
    2.86114e+04    1.24502e+05   -7.43977e+03   -9.41267e+05    5.24027e+03
      Potential    Kinetic En.   Total Energy  Conserved En.    Temperature
   -7.80856e+05    1.37944e+05   -6.42912e+05   -4.12638e+05    3.00405e+02
 Pres. DC (bar) Pressure (bar)   Constr. rmsd
   -2.19374e+02   -1.98719e+01    0.00000e+00

           Step           Time
       55980000   111960.00000

   Energies (kJ/mol)
        G96Bond       G96Angle    Proper Dih.  Improper Dih.          LJ-14
    2.36504e+03    3.62413e+03    2.83150e+03    1.08059e+03   -3.38912e+02
     Coulomb-14        LJ (SR)  Disper. corr.   Coulomb (SR)   Coul. recip.
    2.84889e+04    1.23532e+05   -7.47458e+03   -9.39966e+05    5.12329e+03
      Potential    Kinetic En.   Total Energy  Conserved En.    Temperature
   -7.80735e+05    1.37887e+05   -6.42848e+05   -4.12616e+05    3.00279e+02
 Pres. DC (bar) Pressure (bar)   Constr. rmsd
   -2.21429e+02   -9.15022e+01    0.00000e+00

           Step           Time
       55985000   111970.00000

   Energies (kJ/mol)
        G96Bond       G96Angle    Proper Dih.  Improper Dih.          LJ-14
    2.32610e+03    3.59536e+03    2.80890e+03    1.03028e+03   -3.15171e+02
     Coulomb-14        LJ (SR)  Disper. corr.   Coulomb (SR)   Coul. recip.
    2.84640e+04    1.24007e+05   -7.46118e+03   -9.40964e+05    5.13367e+03
      Potential    Kinetic En.   Total Energy  Conserved En.    Temperature
   -7.81375e+05    1.37442e+05   -6.43933e+05   -4.12587e+05    2.99311e+02
 Pres. DC (bar) Pressure (bar)   Constr. rmsd
   -2.20637e+02    2.52458e+01    0.00000e+00

           Step           Time
       55990000   111980.00000

   Energies (kJ/mol)
        G96Bond       G96Angle    Proper Dih.  Improper Dih.          LJ-14
    2.28808e+03    3.71563e+03    2.80475e+03    1.07397e+03   -3.16355e+02
     Coulomb-14        LJ (SR)  Disper. corr.   Coulomb (SR)   Coul. recip.
    2.86084e+04    1.24717e+05   -7.46278e+03   -9.43545e+05    5.25729e+03
      Potential    Kinetic En.   Total Energy  Conserved En.    Temperature
   -7.82859e+05    1.38105e+05   -6.44754e+05   -4.12578e+05    3.00753e+02
 Pres. DC (bar) Pressure (bar)   Constr. rmsd
   -2.20731e+02   -1.78444e+01    0.00000e+00

           Step           Time
       55995000   111990.00000

   Energies (kJ/mol)
        G96Bond       G96Angle    Proper Dih.  Improper Dih.          LJ-14
    2.26861e+03    3.66162e+03    2.83429e+03    1.09971e+03   -2.88005e+02
     Coulomb-14        LJ (SR)  Disper. corr.   Coulomb (SR)   Coul. recip.
    2.84149e+04    1.24515e+05   -7.44850e+03   -9.42265e+05    5.24122e+03
      Potential    Kinetic En.   Total Energy  Conserved En.    Temperature
   -7.81966e+05    1.37323e+05   -6.44643e+05   -4.12536e+05    2.99052e+02
 Pres. DC (bar) Pressure (bar)   Constr. rmsd
   -2.19888e+02    4.14075e+01    0.00000e+00

           Step           Time
       56000000   112000.00000

   Energies (kJ/mol)
        G96Bond       G96Angle    Proper Dih.  Improper Dih.          LJ-14
    2.27226e+03    3.72725e+03    2.83136e+03    1.04233e+03   -3.17202e+02
     Coulomb-14        LJ (SR)  Disper. corr.   Coulomb (SR)   Coul. recip.
    2.84395e+04    1.24371e+05   -7.45609e+03   -9.41591e+05    5.21498e+03
      Potential    Kinetic En.   Total Energy  Conserved En.    Temperature
   -7.81465e+05    1.37048e+05   -6.44418e+05   -4.12496e+05    2.98452e+02
 Pres. DC (bar) Pressure (bar)   Constr. rmsd
   -2.20336e+02    1.03014e+02    0.00000e+00

Writing checkpoint, step 56002700 at Thu Aug  8 20:19:27 2024


           Step           Time
       56005000   112010.00000

   Energies (kJ/mol)
        G96Bond       G96Angle    Proper Dih.  Improper Dih.          LJ-14
    2.20284e+03    3.59353e+03    2.81645e+03    1.09702e+03   -2.87716e+02
     Coulomb-14        LJ (SR)  Disper. corr.   Coulomb (SR)   Coul. recip.
    2.82452e+04    1.23819e+05   -7.45099e+03   -9.41042e+05    5.27812e+03
      Potential    Kinetic En.   Total Energy  Conserved En.    Temperature
   -7.81728e+05    1.37483e+05   -6.44245e+05   -4.12484e+05    2.99400e+02
 Pres. DC (bar) Pressure (bar)   Constr. rmsd
   -2.20035e+02   -5.04386e+00    0.00000e+00

           Step           Time
       56010000   112020.00000

   Energies (kJ/mol)
        G96Bond       G96Angle    Proper Dih.  Improper Dih.          LJ-14
    2.37358e+03    3.60424e+03    2.78039e+03    1.12093e+03   -3.39358e+02
     Coulomb-14        LJ (SR)  Disper. corr.   Coulomb (SR)   Coul. recip.
    2.83490e+04    1.23527e+05   -7.46886e+03   -9.40007e+05    5.47104e+03
      Potential    Kinetic En.   Total Energy  Conserved En.    Temperature
   -7.80589e+05    1.37668e+05   -6.42922e+05   -4.12447e+05    2.99802e+02
 Pres. DC (bar) Pressure (bar)   Constr. rmsd
   -2.21091e+02   -8.62731e+01    0.00000e+00

           Step           Time
       56015000   112030.00000

   Energies (kJ/mol)
        G96Bond       G96Angle    Proper Dih.  Improper Dih.          LJ-14
    2.37436e+03    3.57717e+03    2.77423e+03    1.11065e+03   -3.32645e+02
     Coulomb-14        LJ (SR)  Disper. corr.   Coulomb (SR)   Coul. recip.
    2.84591e+04    1.23927e+05   -7.47762e+03   -9.41076e+05    5.29678e+03
      Potential    Kinetic En.   Total Energy  Conserved En.    Temperature
   -7.81367e+05    1.37789e+05   -6.43577e+05   -4.12442e+05    3.00067e+02
 Pres. DC (bar) Pressure (bar)   Constr. rmsd
   -2.21609e+02    6.72808e+00    0.00000e+00

           Step           Time
       56020000   112040.00000

   Energies (kJ/mol)
        G96Bond       G96Angle    Proper Dih.  Improper Dih.          LJ-14
    2.36816e+03    3.75877e+03    2.72654e+03    1.16750e+03   -2.54240e+02
     Coulomb-14        LJ (SR)  Disper. corr.   Coulomb (SR)   Coul. recip.
    2.84373e+04    1.23986e+05   -7.44450e+03   -9.39581e+05    5.23641e+03
      Potential    Kinetic En.   Total Energy  Conserved En.    Temperature
   -7.79599e+05    1.37801e+05   -6.41797e+05   -4.12420e+05    3.00093e+02
 Pres. DC (bar) Pressure (bar)   Constr. rmsd
   -2.19653e+02   -5.73591e+01    0.00000e+00

           Step           Time
       56025000   112050.00000

   Energies (kJ/mol)
        G96Bond       G96Angle    Proper Dih.  Improper Dih.          LJ-14
    2.24497e+03    3.60251e+03    2.84984e+03    1.02871e+03   -3.14906e+02
     Coulomb-14        LJ (SR)  Disper. corr.   Coulomb (SR)   Coul. recip.
    2.85666e+04    1.25071e+05   -7.46166e+03   -9.42925e+05    5.18059e+03
      Potential    Kinetic En.   Total Energy  Conserved En.    Temperature
   -7.82157e+05    1.37519e+05   -6.44638e+05   -4.12432e+05    2.99478e+02
 Pres. DC (bar) Pressure (bar)   Constr. rmsd
   -2.20665e+02    2.67412e+01    0.00000e+00

           Step           Time
       56030000   112060.00000

   Energies (kJ/mol)
        G96Bond       G96Angle    Proper Dih.  Improper Dih.          LJ-14
    2.39401e+03    3.56893e+03    2.79029e+03    1.06930e+03   -3.31338e+02
     Coulomb-14        LJ (SR)  Disper. corr.   Coulomb (SR)   Coul. recip.
    2.85124e+04    1.25195e+05   -7.47263e+03   -9.43289e+05    5.20308e+03
      Potential    Kinetic En.   Total Energy  Conserved En.    Temperature
   -7.82359e+05    1.37953e+05   -6.44406e+05   -4.12390e+05    3.00422e+02
 Pres. DC (bar) Pressure (bar)   Constr. rmsd
   -2.21314e+02    4.11310e+01    0.00000e+00

           Step           Time
       56035000   112070.00000

   Energies (kJ/mol)
        G96Bond       G96Angle    Proper Dih.  Improper Dih.          LJ-14
    2.33935e+03    3.66356e+03    2.84025e+03    1.06784e+03   -2.63484e+02
     Coulomb-14        LJ (SR)  Disper. corr.   Coulomb (SR)   Coul. recip.
    2.85379e+04    1.25357e+05   -7.44661e+03   -9.42557e+05    5.25815e+03
      Potential    Kinetic En.   Total Energy  Conserved En.    Temperature
   -7.81202e+05    1.38083e+05   -6.43119e+05   -4.12367e+05    3.00706e+02
 Pres. DC (bar) Pressure (bar)   Constr. rmsd
   -2.19777e+02    3.40102e+01    0.00000e+00

           Step           Time
       56040000   112080.00000

   Energies (kJ/mol)
        G96Bond       G96Angle    Proper Dih.  Improper Dih.          LJ-14
    2.26701e+03    3.70493e+03    2.90511e+03    1.14105e+03   -3.10146e+02
     Coulomb-14        LJ (SR)  Disper. corr.   Coulomb (SR)   Coul. recip.
    2.84914e+04    1.24643e+05   -7.46597e+03   -9.42408e+05    5.31079e+03
      Potential    Kinetic En.   Total Energy  Conserved En.    Temperature
   -7.81720e+05    1.37435e+05   -6.44285e+05   -4.12349e+05    2.99296e+02
 Pres. DC (bar) Pressure (bar)   Constr. rmsd
   -2.20920e+02    1.07596e+01    0.00000e+00

           Step           Time
       56045000   112090.00000

   Energies (kJ/mol)
        G96Bond       G96Angle    Proper Dih.  Improper Dih.          LJ-14
    2.46563e+03    3.50273e+03    2.83809e+03    1.05291e+03   -2.89742e+02
     Coulomb-14        LJ (SR)  Disper. corr.   Coulomb (SR)   Coul. recip.
    2.85455e+04    1.25122e+05   -7.48136e+03   -9.42991e+05    5.26364e+03
      Potential    Kinetic En.   Total Energy  Conserved En.    Temperature
   -7.81972e+05    1.37222e+05   -6.44750e+05   -4.12308e+05    2.98832e+02
 Pres. DC (bar) Pressure (bar)   Constr. rmsd
   -2.21830e+02    7.09677e+00    0.00000e+00

           Step           Time
       56050000   112100.00000

   Energies (kJ/mol)
        G96Bond       G96Angle    Proper Dih.  Improper Dih.          LJ-14
    2.38357e+03    3.56952e+03    2.88005e+03    1.05738e+03   -3.25731e+02
     Coulomb-14        LJ (SR)  Disper. corr.   Coulomb (SR)   Coul. recip.
    2.83985e+04    1.23585e+05   -7.46241e+03   -9.40816e+05    5.16228e+03
      Potential    Kinetic En.   Total Energy  Conserved En.    Temperature
   -7.81568e+05    1.37984e+05   -6.43584e+05   -4.12318e+05    3.00491e+02
 Pres. DC (bar) Pressure (bar)   Constr. rmsd
   -2.20709e+02   -7.88790e+01    0.00000e+00

           Step           Time
       56055000   112110.00000

   Energies (kJ/mol)
        G96Bond       G96Angle    Proper Dih.  Improper Dih.          LJ-14
    2.40283e+03    3.67005e+03    2.73240e+03    1.06778e+03   -2.91048e+02
     Coulomb-14        LJ (SR)  Disper. corr.   Coulomb (SR)   Coul. recip.
    2.86303e+04    1.25863e+05   -7.46738e+03   -9.42690e+05    5.19144e+03
      Potential    Kinetic En.   Total Energy  Conserved En.    Temperature
   -7.80890e+05    1.37127e+05   -6.43763e+05   -4.12273e+05    2.98624e+02
 Pres. DC (bar) Pressure (bar)   Constr. rmsd
   -2.21003e+02    2.28384e+02    0.00000e+00

           Step           Time
       56060000   112120.00000

   Energies (kJ/mol)
        G96Bond       G96Angle    Proper Dih.  Improper Dih.          LJ-14
    2.30571e+03    3.47463e+03    2.77985e+03    1.06324e+03   -2.65906e+02
     Coulomb-14        LJ (SR)  Disper. corr.   Coulomb (SR)   Coul. recip.
    2.87337e+04    1.24703e+05   -7.48966e+03   -9.42031e+05    5.19108e+03
      Potential    Kinetic En.   Total Energy  Conserved En.    Temperature
   -7.81535e+05    1.36615e+05   -6.44920e+05   -4.12254e+05    2.97509e+02
 Pres. DC (bar) Pressure (bar)   Constr. rmsd
   -2.22322e+02    1.51395e+02    0.00000e+00

           Step           Time
       56065000   112130.00000

   Energies (kJ/mol)
        G96Bond       G96Angle    Proper Dih.  Improper Dih.          LJ-14
    2.43501e+03    3.68934e+03    2.81152e+03    9.72545e+02   -2.66028e+02
     Coulomb-14        LJ (SR)  Disper. corr.   Coulomb (SR)   Coul. recip.
    2.84995e+04    1.22832e+05   -7.44026e+03   -9.39192e+05    5.27396e+03
      Potential    Kinetic En.   Total Energy  Conserved En.    Temperature
   -7.80384e+05    1.38592e+05   -6.41792e+05   -4.12263e+05    3.01815e+02
 Pres. DC (bar) Pressure (bar)   Constr. rmsd
   -2.19403e+02   -1.53238e+02    0.00000e+00

           Step           Time
       56070000   112140.00000

   Energies (kJ/mol)
        G96Bond       G96Angle    Proper Dih.  Improper Dih.          LJ-14
    2.28366e+03    3.61856e+03    2.85351e+03    1.13302e+03   -3.36022e+02
     Coulomb-14        LJ (SR)  Disper. corr.   Coulomb (SR)   Coul. recip.
    2.85816e+04    1.24129e+05   -7.46121e+03   -9.41022e+05    5.28198e+03
      Potential    Kinetic En.   Total Energy  Conserved En.    Temperature
   -7.80938e+05    1.38427e+05   -6.42511e+05   -4.12216e+05    3.01455e+02
 Pres. DC (bar) Pressure (bar)   Constr. rmsd
   -2.20638e+02    9.77150e+01    0.00000e+00

           Step           Time
       56075000   112150.00000

   Energies (kJ/mol)
        G96Bond       G96Angle    Proper Dih.  Improper Dih.          LJ-14
    2.36619e+03    3.83926e+03    2.83549e+03    1.05410e+03   -3.35842e+02
     Coulomb-14        LJ (SR)  Disper. corr.   Coulomb (SR)   Coul. recip.
    2.85613e+04    1.21945e+05   -7.45244e+03   -9.38025e+05    5.31575e+03
      Potential    Kinetic En.   Total Energy  Conserved En.    Temperature
   -7.79896e+05    1.36408e+05   -6.43489e+05   -4.12178e+05    2.97058e+02
 Pres. DC (bar) Pressure (bar)   Constr. rmsd
   -2.20121e+02   -1.97772e+02    0.00000e+00

           Step           Time
       56080000   112160.00000

   Energies (kJ/mol)
        G96Bond       G96Angle    Proper Dih.  Improper Dih.          LJ-14
    2.38915e+03    3.78971e+03    2.79207e+03    1.14147e+03   -3.76306e+02
     Coulomb-14        LJ (SR)  Disper. corr.   Coulomb (SR)   Coul. recip.
    2.84739e+04    1.23670e+05   -7.47083e+03   -9.42044e+05    5.14944e+03
      Potential    Kinetic En.   Total Energy  Conserved En.    Temperature
   -7.82485e+05    1.37180e+05   -6.45306e+05   -4.12153e+05    2.98740e+02
 Pres. DC (bar) Pressure (bar)   Constr. rmsd
   -2.21207e+02   -1.49478e+02    0.00000e+00

           Step           Time
       56085000   112170.00000

   Energies (kJ/mol)
        G96Bond       G96Angle    Proper Dih.  Improper Dih.          LJ-14
    2.31089e+03    3.58841e+03    2.80452e+03    1.10195e+03   -3.33922e+02
     Coulomb-14        LJ (SR)  Disper. corr.   Coulomb (SR)   Coul. recip.
    2.86962e+04    1.24422e+05   -7.47419e+03   -9.40998e+05    5.36984e+03
      Potential    Kinetic En.   Total Energy  Conserved En.    Temperature
   -7.80512e+05    1.37294e+05   -6.43218e+05   -4.12130e+05    2.98989e+02
 Pres. DC (bar) Pressure (bar)   Constr. rmsd
   -2.21406e+02    1.74740e+01    0.00000e+00

           Step           Time
       56090000   112180.00000

   Energies (kJ/mol)
        G96Bond       G96Angle    Proper Dih.  Improper Dih.          LJ-14
    2.32567e+03    3.75816e+03    2.76974e+03    1.12078e+03   -3.33989e+02
     Coulomb-14        LJ (SR)  Disper. corr.   Coulomb (SR)   Coul. recip.
    2.85586e+04    1.24998e+05   -7.45923e+03   -9.40818e+05    5.15647e+03
      Potential    Kinetic En.   Total Energy  Conserved En.    Temperature
   -7.79924e+05    1.38162e+05   -6.41762e+05   -4.12132e+05    3.00878e+02
 Pres. DC (bar) Pressure (bar)   Constr. rmsd
   -2.20522e+02    1.02255e+02    0.00000e+00

           Step           Time
       56095000   112190.00000

   Energies (kJ/mol)
        G96Bond       G96Angle    Proper Dih.  Improper Dih.          LJ-14
    2.34252e+03    3.67180e+03    2.71451e+03    1.13373e+03   -2.72580e+02
     Coulomb-14        LJ (SR)  Disper. corr.   Coulomb (SR)   Coul. recip.
    2.85373e+04    1.24645e+05   -7.46177e+03   -9.42373e+05    5.16504e+03
      Potential    Kinetic En.   Total Energy  Conserved En.    Temperature
   -7.81897e+05    1.37665e+05   -6.44231e+05   -4.12107e+05    2.99797e+02
 Pres. DC (bar) Pressure (bar)   Constr. rmsd
   -2.20672e+02    6.71338e+00    0.00000e+00

           Step           Time
       56100000   112200.00000

   Energies (kJ/mol)
        G96Bond       G96Angle    Proper Dih.  Improper Dih.          LJ-14
    2.46563e+03    3.56475e+03    2.77607e+03    1.07151e+03   -3.21407e+02
     Coulomb-14        LJ (SR)  Disper. corr.   Coulomb (SR)   Coul. recip.
    2.85780e+04    1.23875e+05   -7.46080e+03   -9.39962e+05    5.22208e+03
      Potential    Kinetic En.   Total Energy  Conserved En.    Temperature
   -7.80191e+05    1.38132e+05   -6.42059e+05   -4.12070e+05    3.00813e+02
 Pres. DC (bar) Pressure (bar)   Constr. rmsd
   -2.20614e+02   -1.86809e+02    0.00000e+00

           Step           Time
       56105000   112210.00000

   Energies (kJ/mol)
        G96Bond       G96Angle    Proper Dih.  Improper Dih.          LJ-14
    2.34769e+03    3.75732e+03    2.79166e+03    1.09939e+03   -3.24394e+02
     Coulomb-14        LJ (SR)  Disper. corr.   Coulomb (SR)   Coul. recip.
    2.83747e+04    1.22735e+05   -7.45172e+03   -9.39690e+05    5.35180e+03
      Potential    Kinetic En.   Total Energy  Conserved En.    Temperature
   -7.81008e+05    1.37800e+05   -6.43208e+05   -4.12073e+05    3.00090e+02
 Pres. DC (bar) Pressure (bar)   Constr. rmsd
   -2.20078e+02   -2.00167e+02    0.00000e+00

           Step           Time
       56110000   112220.00000

   Energies (kJ/mol)
        G96Bond       G96Angle    Proper Dih.  Improper Dih.          LJ-14
    2.35365e+03    3.73753e+03    2.70258e+03    1.09343e+03   -2.42536e+02
     Coulomb-14        LJ (SR)  Disper. corr.   Coulomb (SR)   Coul. recip.
    2.85065e+04    1.23308e+05   -7.47396e+03   -9.39377e+05    5.24281e+03
      Potential    Kinetic En.   Total Energy  Conserved En.    Temperature
   -7.80149e+05    1.37491e+05   -6.42658e+05   -4.12037e+05    2.99416e+02
 Pres. DC (bar) Pressure (bar)   Constr. rmsd
   -2.21392e+02    2.24190e+01    0.00000e+00

           Step           Time
       56115000   112230.00000

   Energies (kJ/mol)
        G96Bond       G96Angle    Proper Dih.  Improper Dih.          LJ-14
    2.47832e+03    3.45865e+03    2.86150e+03    1.09322e+03   -2.73676e+02
     Coulomb-14        LJ (SR)  Disper. corr.   Coulomb (SR)   Coul. recip.
    2.86237e+04    1.22866e+05   -7.47469e+03   -9.39320e+05    5.21590e+03
      Potential    Kinetic En.   Total Energy  Conserved En.    Temperature
   -7.80471e+05    1.37280e+05   -6.43191e+05   -4.11985e+05    2.98958e+02
 Pres. DC (bar) Pressure (bar)   Constr. rmsd
   -2.21436e+02   -5.71649e+01    0.00000e+00

           Step           Time
       56120000   112240.00000

   Energies (kJ/mol)
        G96Bond       G96Angle    Proper Dih.  Improper Dih.          LJ-14
    2.41360e+03    3.67157e+03    2.82752e+03    1.12876e+03   -2.73674e+02
     Coulomb-14        LJ (SR)  Disper. corr.   Coulomb (SR)   Coul. recip.
    2.86746e+04    1.23299e+05   -7.46965e+03   -9.39842e+05    5.19302e+03
      Potential    Kinetic En.   Total Energy  Conserved En.    Temperature
   -7.80377e+05    1.37591e+05   -6.42786e+05   -4.11972e+05    2.99636e+02
 Pres. DC (bar) Pressure (bar)   Constr. rmsd
   -2.21137e+02   -1.10380e+02    0.00000e+00

           Step           Time
       56125000   112250.00000

   Energies (kJ/mol)
        G96Bond       G96Angle    Proper Dih.  Improper Dih.          LJ-14
    2.36163e+03    3.53586e+03    2.73765e+03    1.04623e+03   -3.22003e+02
     Coulomb-14        LJ (SR)  Disper. corr.   Coulomb (SR)   Coul. recip.
    2.86072e+04    1.23911e+05   -7.45226e+03   -9.40596e+05    5.26298e+03
      Potential    Kinetic En.   Total Energy  Conserved En.    Temperature
   -7.80908e+05    1.37496e+05   -6.43412e+05   -4.11982e+05    2.99429e+02
 Pres. DC (bar) Pressure (bar)   Constr. rmsd
   -2.20110e+02    5.74342e+01    0.00000e+00

           Step           Time
       56130000   112260.00000

   Energies (kJ/mol)
        G96Bond       G96Angle    Proper Dih.  Improper Dih.          LJ-14
    2.40219e+03    3.70430e+03    2.83343e+03    1.17296e+03   -3.65881e+02
     Coulomb-14        LJ (SR)  Disper. corr.   Coulomb (SR)   Coul. recip.
    2.84601e+04    1.23068e+05   -7.50129e+03   -9.41185e+05    5.22631e+03
      Potential    Kinetic En.   Total Energy  Conserved En.    Temperature
   -7.82184e+05    1.38886e+05   -6.43298e+05   -4.11929e+05    3.02455e+02
 Pres. DC (bar) Pressure (bar)   Constr. rmsd
   -2.23012e+02   -1.41046e+01    0.00000e+00

           Step           Time
       56135000   112270.00000

   Energies (kJ/mol)
        G96Bond       G96Angle    Proper Dih.  Improper Dih.          LJ-14
    2.32169e+03    3.62214e+03    2.75533e+03    1.06812e+03   -3.07862e+02
     Coulomb-14        LJ (SR)  Disper. corr.   Coulomb (SR)   Coul. recip.
    2.85386e+04    1.21891e+05   -7.45643e+03   -9.39452e+05    5.28183e+03
      Potential    Kinetic En.   Total Energy  Conserved En.    Temperature
   -7.81738e+05    1.37762e+05   -6.43976e+05   -4.11908e+05    3.00007e+02
 Pres. DC (bar) Pressure (bar)   Constr. rmsd
   -2.20356e+02   -2.67617e+02    0.00000e+00

           Step           Time
       56140000   112280.00000

   Energies (kJ/mol)
        G96Bond       G96Angle    Proper Dih.  Improper Dih.          LJ-14
    2.28158e+03    3.62914e+03    2.84733e+03    1.11303e+03   -3.13829e+02
     Coulomb-14        LJ (SR)  Disper. corr.   Coulomb (SR)   Coul. recip.
    2.86583e+04    1.23251e+05   -7.48013e+03   -9.41715e+05    5.18898e+03
      Potential    Kinetic En.   Total Energy  Conserved En.    Temperature
   -7.82540e+05    1.38239e+05   -6.44301e+05   -4.11900e+05    3.01045e+02
 Pres. DC (bar) Pressure (bar)   Constr. rmsd
   -2.21758e+02   -2.73907e+01    0.00000e+00

           Step           Time
       56145000   112290.00000

   Energies (kJ/mol)
        G96Bond       G96Angle    Proper Dih.  Improper Dih.          LJ-14
    2.31449e+03    3.63488e+03    2.79818e+03    1.11996e+03   -3.37909e+02
     Coulomb-14        LJ (SR)  Disper. corr.   Coulomb (SR)   Coul. recip.
    2.84697e+04    1.24560e+05   -7.46542e+03   -9.42195e+05    5.16939e+03
      Potential    Kinetic En.   Total Energy  Conserved En.    Temperature
   -7.81931e+05    1.38417e+05   -6.43514e+05   -4.11871e+05    3.01435e+02
 Pres. DC (bar) Pressure (bar)   Constr. rmsd
   -2.20887e+02    1.09840e+02    0.00000e+00

           Step           Time
       56150000   112300.00000

   Energies (kJ/mol)
        G96Bond       G96Angle    Proper Dih.  Improper Dih.          LJ-14
    2.33827e+03    3.73569e+03    2.83574e+03    1.11887e+03   -3.86793e+02
     Coulomb-14        LJ (SR)  Disper. corr.   Coulomb (SR)   Coul. recip.
    2.85923e+04    1.23656e+05   -7.47300e+03   -9.41307e+05    5.25696e+03
      Potential    Kinetic En.   Total Energy  Conserved En.    Temperature
   -7.81633e+05    1.38187e+05   -6.43446e+05   -4.11834e+05    3.00933e+02
 Pres. DC (bar) Pressure (bar)   Constr. rmsd
   -2.21335e+02   -7.50301e+01    0.00000e+00

           Step           Time
       56155000   112310.00000

   Energies (kJ/mol)
        G96Bond       G96Angle    Proper Dih.  Improper Dih.          LJ-14
    2.40426e+03    3.65093e+03    2.78930e+03    1.05750e+03   -2.96969e+02
     Coulomb-14        LJ (SR)  Disper. corr.   Coulomb (SR)   Coul. recip.
    2.86319e+04    1.24880e+05   -7.48271e+03   -9.42946e+05    5.10828e+03
      Potential    Kinetic En.   Total Energy  Conserved En.    Temperature
   -7.82203e+05    1.37551e+05   -6.44652e+05   -4.11805e+05    2.99548e+02
 Pres. DC (bar) Pressure (bar)   Constr. rmsd
   -2.21910e+02    7.64312e+01    0.00000e+00

           Step           Time
       56160000   112320.00000

   Energies (kJ/mol)
        G96Bond       G96Angle    Proper Dih.  Improper Dih.          LJ-14
    2.39914e+03    3.91031e+03    2.76019e+03    1.05857e+03   -2.65304e+02
     Coulomb-14        LJ (SR)  Disper. corr.   Coulomb (SR)   Coul. recip.
    2.84588e+04    1.25578e+05   -7.48225e+03   -9.42659e+05    5.16747e+03
      Potential    Kinetic En.   Total Energy  Conserved En.    Temperature
   -7.81074e+05    1.38486e+05   -6.42588e+05   -4.11796e+05    3.01584e+02
 Pres. DC (bar) Pressure (bar)   Constr. rmsd
   -2.21883e+02    2.33641e+02    0.00000e+00

           Step           Time
       56165000   112330.00000

   Energies (kJ/mol)
        G96Bond       G96Angle    Proper Dih.  Improper Dih.          LJ-14
    2.26268e+03    3.67112e+03    2.73883e+03    1.07173e+03   -2.82050e+02
     Coulomb-14        LJ (SR)  Disper. corr.   Coulomb (SR)   Coul. recip.
    2.86733e+04    1.24484e+05   -7.48828e+03   -9.40271e+05    5.23617e+03
      Potential    Kinetic En.   Total Energy  Conserved En.    Temperature
   -7.79903e+05    1.37347e+05   -6.42556e+05   -4.11753e+05    2.99104e+02
 Pres. DC (bar) Pressure (bar)   Constr. rmsd
   -2.22240e+02    1.94812e+02    0.00000e+00

           Step           Time
       56170000   112340.00000

   Energies (kJ/mol)
        G96Bond       G96Angle    Proper Dih.  Improper Dih.          LJ-14
    2.20801e+03    3.55048e+03    2.74873e+03    1.11270e+03   -2.67593e+02
     Coulomb-14        LJ (SR)  Disper. corr.   Coulomb (SR)   Coul. recip.
    2.86578e+04    1.24856e+05   -7.45939e+03   -9.42109e+05    5.22125e+03
      Potential    Kinetic En.   Total Energy  Conserved En.    Temperature
   -7.81481e+05    1.37174e+05   -6.44306e+05   -4.11744e+05    2.98727e+02
 Pres. DC (bar) Pressure (bar)   Constr. rmsd
   -2.20531e+02    1.24978e+02    0.00000e+00

           Step           Time
       56175000   112350.00000

   Energies (kJ/mol)
        G96Bond       G96Angle    Proper Dih.  Improper Dih.          LJ-14
    2.32261e+03    3.46387e+03    2.80671e+03    1.07691e+03   -2.60509e+02
     Coulomb-14        LJ (SR)  Disper. corr.   Coulomb (SR)   Coul. recip.
    2.87699e+04    1.23190e+05   -7.46475e+03   -9.39796e+05    5.31250e+03
      Potential    Kinetic En.   Total Energy  Conserved En.    Temperature
   -7.80579e+05    1.37465e+05   -6.43114e+05   -4.11709e+05    2.99360e+02
 Pres. DC (bar) Pressure (bar)   Constr. rmsd
   -2.20847e+02   -6.72107e+01    0.00000e+00

           Step           Time
       56180000   112360.00000

   Energies (kJ/mol)
        G96Bond       G96Angle    Proper Dih.  Improper Dih.          LJ-14
    2.44405e+03    3.67216e+03    2.73686e+03    1.03713e+03   -2.33145e+02
     Coulomb-14        LJ (SR)  Disper. corr.   Coulomb (SR)   Coul. recip.
    2.85895e+04    1.24562e+05   -7.47039e+03   -9.43043e+05    5.18171e+03
      Potential    Kinetic En.   Total Energy  Conserved En.    Temperature
   -7.82523e+05    1.37703e+05   -6.44820e+05   -4.11697e+05    2.99878e+02
 Pres. DC (bar) Pressure (bar)   Constr. rmsd
   -2.21181e+02   -6.24388e+01    0.00000e+00

           Step           Time
       56185000   112370.00000

   Energies (kJ/mol)
        G96Bond       G96Angle    Proper Dih.  Improper Dih.          LJ-14
    2.40505e+03    3.71978e+03    2.76207e+03    1.12071e+03   -2.78297e+02
     Coulomb-14        LJ (SR)  Disper. corr.   Coulomb (SR)   Coul. recip.
    2.85578e+04    1.23194e+05   -7.44386e+03   -9.38565e+05    5.27814e+03
      Potential    Kinetic En.   Total Energy  Conserved En.    Temperature
   -7.79250e+05    1.37271e+05   -6.41980e+05   -4.11678e+05    2.98938e+02
 Pres. DC (bar) Pressure (bar)   Constr. rmsd
   -2.19615e+02   -9.77379e+01    0.00000e+00

           Step           Time
       56190000   112380.00000

   Energies (kJ/mol)
        G96Bond       G96Angle    Proper Dih.  Improper Dih.          LJ-14
    2.31724e+03    3.34706e+03    2.75837e+03    9.67999e+02   -2.20908e+02
     Coulomb-14        LJ (SR)  Disper. corr.   Coulomb (SR)   Coul. recip.
    2.86283e+04    1.23849e+05   -7.45540e+03   -9.40547e+05    5.35172e+03
      Potential    Kinetic En.   Total Energy  Conserved En.    Temperature
   -7.81004e+05    1.37718e+05   -6.43286e+05   -4.11697e+05    2.99912e+02
 Pres. DC (bar) Pressure (bar)   Constr. rmsd
   -2.20295e+02    2.53358e+01    0.00000e+00

           Step           Time
       56195000   112390.00000

   Energies (kJ/mol)
        G96Bond       G96Angle    Proper Dih.  Improper Dih.          LJ-14
    2.26499e+03    3.65027e+03    2.80958e+03    1.03822e+03   -3.10690e+02
     Coulomb-14        LJ (SR)  Disper. corr.   Coulomb (SR)   Coul. recip.
    2.85194e+04    1.24894e+05   -7.46601e+03   -9.41160e+05    5.30468e+03
      Potential    Kinetic En.   Total Energy  Conserved En.    Temperature
   -7.80456e+05    1.37128e+05   -6.43328e+05   -4.11648e+05    2.98627e+02
 Pres. DC (bar) Pressure (bar)   Constr. rmsd
   -2.20922e+02    1.00939e+02    0.00000e+00

           Step           Time
       56200000   112400.00000

   Energies (kJ/mol)
        G96Bond       G96Angle    Proper Dih.  Improper Dih.          LJ-14
    2.29641e+03    3.72738e+03    2.83850e+03    1.04978e+03   -3.38962e+02
     Coulomb-14        LJ (SR)  Disper. corr.   Coulomb (SR)   Coul. recip.
    2.84446e+04    1.24712e+05   -7.44938e+03   -9.41696e+05    5.25389e+03
      Potential    Kinetic En.   Total Energy  Conserved En.    Temperature
   -7.81162e+05    1.37303e+05   -6.43859e+05   -4.11638e+05    2.99009e+02
 Pres. DC (bar) Pressure (bar)   Constr. rmsd
   -2.19940e+02    1.60447e+01    0.00000e+00

           Step           Time
       56205000   112410.00000

   Energies (kJ/mol)
        G96Bond       G96Angle    Proper Dih.  Improper Dih.          LJ-14
    2.24961e+03    3.71586e+03    2.71627e+03    1.06549e+03   -2.70058e+02
     Coulomb-14        LJ (SR)  Disper. corr.   Coulomb (SR)   Coul. recip.
    2.84212e+04    1.24135e+05   -7.48847e+03   -9.40875e+05    5.22485e+03
      Potential    Kinetic En.   Total Energy  Conserved En.    Temperature
   -7.81105e+05    1.38039e+05   -6.43066e+05   -4.11641e+05    3.00611e+02
 Pres. DC (bar) Pressure (bar)   Constr. rmsd
   -2.22252e+02    7.38791e+01    0.00000e+00

           Step           Time
       56210000   112420.00000

   Energies (kJ/mol)
        G96Bond       G96Angle    Proper Dih.  Improper Dih.          LJ-14
    2.15413e+03    3.68024e+03    2.80672e+03    1.07654e+03   -3.16018e+02
     Coulomb-14        LJ (SR)  Disper. corr.   Coulomb (SR)   Coul. recip.
    2.85576e+04    1.22938e+05   -7.44861e+03   -9.39670e+05    5.16970e+03
      Potential    Kinetic En.   Total Energy  Conserved En.    Temperature
   -7.81052e+05    1.37096e+05   -6.43956e+05   -4.11618e+05    2.98557e+02
 Pres. DC (bar) Pressure (bar)   Constr. rmsd
   -2.19895e+02   -9.78448e+01    0.00000e+00

           Step           Time
       56215000   112430.00000

   Energies (kJ/mol)
        G96Bond       G96Angle    Proper Dih.  Improper Dih.          LJ-14
    2.41214e+03    3.65240e+03    2.89064e+03    1.07964e+03   -3.32607e+02
     Coulomb-14        LJ (SR)  Disper. corr.   Coulomb (SR)   Coul. recip.
    2.84688e+04    1.21624e+05   -7.44105e+03   -9.36346e+05    5.33890e+03
      Potential    Kinetic En.   Total Energy  Conserved En.    Temperature
   -7.78653e+05    1.37855e+05   -6.40798e+05   -4.11583e+05    3.00209e+02
 Pres. DC (bar) Pressure (bar)   Constr. rmsd
   -2.19449e+02   -2.02949e+02    0.00000e+00

           Step           Time
       56220000   112440.00000

   Energies (kJ/mol)
        G96Bond       G96Angle    Proper Dih.  Improper Dih.          LJ-14
    2.26451e+03    3.62742e+03    2.89821e+03    1.03294e+03   -3.15001e+02
     Coulomb-14        LJ (SR)  Disper. corr.   Coulomb (SR)   Coul. recip.
    2.84433e+04    1.26037e+05   -7.48825e+03   -9.43782e+05    5.15230e+03
      Potential    Kinetic En.   Total Energy  Conserved En.    Temperature
   -7.82129e+05    1.37141e+05   -6.44989e+05   -4.11557e+05    2.98655e+02
 Pres. DC (bar) Pressure (bar)   Constr. rmsd
   -2.22239e+02    3.21458e+02    0.00000e+00

           Step           Time
       56225000   112450.00000

   Energies (kJ/mol)
        G96Bond       G96Angle    Proper Dih.  Improper Dih.          LJ-14
    2.38739e+03    3.56685e+03    2.79666e+03    1.04144e+03   -2.74023e+02
     Coulomb-14        LJ (SR)  Disper. corr.   Coulomb (SR)   Coul. recip.
    2.86094e+04    1.23436e+05   -7.47459e+03   -9.40978e+05    5.35179e+03
      Potential    Kinetic En.   Total Energy  Conserved En.    Temperature
   -7.81537e+05    1.38037e+05   -6.43500e+05   -4.11543e+05    3.00605e+02
 Pres. DC (bar) Pressure (bar)   Constr. rmsd
   -2.21429e+02   -1.11465e+02    0.00000e+00

           Step           Time
       56230000   112460.00000

   Energies (kJ/mol)
        G96Bond       G96Angle    Proper Dih.  Improper Dih.          LJ-14
    2.33028e+03    3.64669e+03    2.89241e+03    1.08419e+03   -3.01800e+02
     Coulomb-14        LJ (SR)  Disper. corr.   Coulomb (SR)   Coul. recip.
    2.84036e+04    1.25250e+05   -7.45614e+03   -9.42092e+05    5.18531e+03
      Potential    Kinetic En.   Total Energy  Conserved En.    Temperature
   -7.81058e+05    1.37394e+05   -6.43664e+05   -4.11534e+05    2.99206e+02
 Pres. DC (bar) Pressure (bar)   Constr. rmsd
   -2.20339e+02    1.13426e+02    0.00000e+00

           Step           Time
       56235000   112470.00000

   Energies (kJ/mol)
        G96Bond       G96Angle    Proper Dih.  Improper Dih.          LJ-14
    2.30824e+03    3.71027e+03    2.82647e+03    1.08425e+03   -2.79130e+02
     Coulomb-14        LJ (SR)  Disper. corr.   Coulomb (SR)   Coul. recip.
    2.86901e+04    1.24974e+05   -7.44832e+03   -9.41921e+05    5.17832e+03
      Potential    Kinetic En.   Total Energy  Conserved En.    Temperature
   -7.80876e+05    1.37802e+05   -6.43074e+05   -4.11513e+05    3.00096e+02
 Pres. DC (bar) Pressure (bar)   Constr. rmsd
   -2.19877e+02    5.67292e+01    0.00000e+00

           Step           Time
       56240000   112480.00000

   Energies (kJ/mol)
        G96Bond       G96Angle    Proper Dih.  Improper Dih.          LJ-14
    2.32751e+03    3.72422e+03    2.79406e+03    1.12220e+03   -2.42418e+02
     Coulomb-14        LJ (SR)  Disper. corr.   Coulomb (SR)   Coul. recip.
    2.85291e+04    1.24325e+05   -7.47340e+03   -9.39327e+05    5.25154e+03
      Potential    Kinetic En.   Total Energy  Conserved En.    Temperature
   -7.78970e+05    1.37525e+05   -6.41445e+05   -4.11495e+05    2.99490e+02
 Pres. DC (bar) Pressure (bar)   Constr. rmsd
   -2.21359e+02    1.19768e+02    0.00000e+00

           Step           Time
       56245000   112490.00000

   Energies (kJ/mol)
        G96Bond       G96Angle    Proper Dih.  Improper Dih.          LJ-14
    2.25820e+03    3.70043e+03    2.66916e+03    1.03790e+03   -2.84985e+02
     Coulomb-14        LJ (SR)  Disper. corr.   Coulomb (SR)   Coul. recip.
    2.86686e+04    1.23923e+05   -7.43682e+03   -9.41959e+05    5.18578e+03
      Potential    Kinetic En.   Total Energy  Conserved En.    Temperature
   -7.82239e+05    1.38122e+05   -6.44117e+05   -4.11466e+05    3.00791e+02
 Pres. DC (bar) Pressure (bar)   Constr. rmsd
   -2.19200e+02   -4.76060e+01    0.00000e+00

           Step           Time
       56250000   112500.00000

   Energies (kJ/mol)
        G96Bond       G96Angle    Proper Dih.  Improper Dih.          LJ-14
    2.46312e+03    3.40995e+03    2.89997e+03    1.01306e+03   -3.04871e+02
     Coulomb-14        LJ (SR)  Disper. corr.   Coulomb (SR)   Coul. recip.
    2.86060e+04    1.24058e+05   -7.47115e+03   -9.40053e+05    5.29316e+03
      Potential    Kinetic En.   Total Energy  Conserved En.    Temperature
   -7.80086e+05    1.37695e+05   -6.42391e+05   -4.11445e+05    2.99861e+02
 Pres. DC (bar) Pressure (bar)   Constr. rmsd
   -2.21226e+02    1.11999e+02    0.00000e+00

           Step           Time
       56255000   112510.00000

   Energies (kJ/mol)
        G96Bond       G96Angle    Proper Dih.  Improper Dih.          LJ-14
    2.29090e+03    3.80226e+03    2.82972e+03    1.02974e+03   -2.79510e+02
     Coulomb-14        LJ (SR)  Disper. corr.   Coulomb (SR)   Coul. recip.
    2.85843e+04    1.22240e+05   -7.44091e+03   -9.37263e+05    5.39674e+03
      Potential    Kinetic En.   Total Energy  Conserved En.    Temperature
   -7.78810e+05    1.38438e+05   -6.40372e+05   -4.11445e+05    3.01480e+02
 Pres. DC (bar) Pressure (bar)   Constr. rmsd
   -2.19441e+02   -1.00738e+02    0.00000e+00

           Step           Time
       56260000   112520.00000

   Energies (kJ/mol)
        G96Bond       G96Angle    Proper Dih.  Improper Dih.          LJ-14
    2.34066e+03    3.69781e+03    2.90222e+03    1.06430e+03   -2.98177e+02
     Coulomb-14        LJ (SR)  Disper. corr.   Coulomb (SR)   Coul. recip.
    2.86195e+04    1.23219e+05   -7.46085e+03   -9.38881e+05    5.28075e+03
      Potential    Kinetic En.   Total Energy  Conserved En.    Temperature
   -7.79516e+05    1.37368e+05   -6.42148e+05   -4.11405e+05    2.99149e+02
 Pres. DC (bar) Pressure (bar)   Constr. rmsd
   -2.20617e+02   -3.38323e+01    0.00000e+00

           Step           Time
       56265000   112530.00000

   Energies (kJ/mol)
        G96Bond       G96Angle    Proper Dih.  Improper Dih.          LJ-14
    2.39990e+03    3.51046e+03    2.79469e+03    1.11549e+03   -3.18648e+02
     Coulomb-14        LJ (SR)  Disper. corr.   Coulomb (SR)   Coul. recip.
    2.86736e+04    1.23030e+05   -7.45358e+03   -9.38929e+05    5.22921e+03
      Potential    Kinetic En.   Total Energy  Conserved En.    Temperature
   -7.79948e+05    1.37366e+05   -6.42582e+05   -4.11421e+05    2.99145e+02
 Pres. DC (bar) Pressure (bar)   Constr. rmsd
   -2.20188e+02   -5.85036e+01    0.00000e+00

           Step           Time
       56270000   112540.00000

   Energies (kJ/mol)
        G96Bond       G96Angle    Proper Dih.  Improper Dih.          LJ-14
    2.34971e+03    3.61985e+03    2.78315e+03    1.04305e+03   -3.16286e+02
     Coulomb-14        LJ (SR)  Disper. corr.   Coulomb (SR)   Coul. recip.
    2.85886e+04    1.23754e+05   -7.47849e+03   -9.41637e+05    5.20808e+03
      Potential    Kinetic En.   Total Energy  Conserved En.    Temperature
   -7.82085e+05    1.37153e+05   -6.44932e+05   -4.11381e+05    2.98680e+02
 Pres. DC (bar) Pressure (bar)   Constr. rmsd
   -2.21660e+02   -1.56668e+02    0.00000e+00

           Step           Time
       56275000   112550.00000

   Energies (kJ/mol)
        G96Bond       G96Angle    Proper Dih.  Improper Dih.          LJ-14
    2.31422e+03    3.79657e+03    2.72721e+03    1.08570e+03   -2.18419e+02
     Coulomb-14        LJ (SR)  Disper. corr.   Coulomb (SR)   Coul. recip.
    2.85642e+04    1.23837e+05   -7.46772e+03   -9.41855e+05    5.32056e+03
      Potential    Kinetic En.   Total Energy  Conserved En.    Temperature
   -7.81895e+05    1.38097e+05   -6.43798e+05   -4.11399e+05    3.00736e+02
 Pres. DC (bar) Pressure (bar)   Constr. rmsd
   -2.21023e+02   -2.57486e+01    0.00000e+00

           Step           Time
       56280000   112560.00000

   Energies (kJ/mol)
        G96Bond       G96Angle    Proper Dih.  Improper Dih.          LJ-14
    2.40258e+03    3.72776e+03    2.81729e+03    1.11756e+03   -2.77821e+02
     Coulomb-14        LJ (SR)  Disper. corr.   Coulomb (SR)   Coul. recip.
    2.86868e+04    1.23516e+05   -7.42468e+03   -9.39508e+05    5.38340e+03
      Potential    Kinetic En.   Total Energy  Conserved En.    Temperature
   -7.79559e+05    1.37965e+05   -6.41594e+05   -4.11339e+05    3.00449e+02
 Pres. DC (bar) Pressure (bar)   Constr. rmsd
   -2.18486e+02   -5.92636e+01    0.00000e+00

           Step           Time
       56285000   112570.00000

   Energies (kJ/mol)
        G96Bond       G96Angle    Proper Dih.  Improper Dih.          LJ-14
    2.38375e+03    3.65993e+03    2.86303e+03    1.05586e+03   -2.47995e+02
     Coulomb-14        LJ (SR)  Disper. corr.   Coulomb (SR)   Coul. recip.
    2.86622e+04    1.22564e+05   -7.47452e+03   -9.38561e+05    5.35675e+03
      Potential    Kinetic En.   Total Energy  Conserved En.    Temperature
   -7.79738e+05    1.38143e+05   -6.41596e+05   -4.11305e+05    3.00836e+02
 Pres. DC (bar) Pressure (bar)   Constr. rmsd
   -2.21426e+02   -1.40332e+01    0.00000e+00

           Step           Time
       56290000   112580.00000

   Energies (kJ/mol)
        G96Bond       G96Angle    Proper Dih.  Improper Dih.          LJ-14
    2.33383e+03    3.58268e+03    2.93932e+03    1.03832e+03   -4.02023e+02
     Coulomb-14        LJ (SR)  Disper. corr.   Coulomb (SR)   Coul. recip.
    2.84281e+04    1.23425e+05   -7.45807e+03   -9.40965e+05    5.33977e+03
      Potential    Kinetic En.   Total Energy  Conserved En.    Temperature
   -7.81738e+05    1.37810e+05   -6.43928e+05   -4.11307e+05    3.00112e+02
 Pres. DC (bar) Pressure (bar)   Constr. rmsd
   -2.20453e+02   -2.01036e+02    0.00000e+00

           Step           Time
       56295000   112590.00000

   Energies (kJ/mol)
        G96Bond       G96Angle    Proper Dih.  Improper Dih.          LJ-14
    2.46735e+03    3.76716e+03    2.82377e+03    1.09263e+03   -3.05386e+02
     Coulomb-14        LJ (SR)  Disper. corr.   Coulomb (SR)   Coul. recip.
    2.84477e+04    1.24498e+05   -7.44892e+03   -9.40786e+05    5.34080e+03
      Potential    Kinetic En.   Total Energy  Conserved En.    Temperature
   -7.80103e+05    1.37596e+05   -6.42508e+05   -4.11277e+05    2.99646e+02
 Pres. DC (bar) Pressure (bar)   Constr. rmsd
   -2.19913e+02    8.34375e+01    0.00000e+00

           Step           Time
       56300000   112600.00000

   Energies (kJ/mol)
        G96Bond       G96Angle    Proper Dih.  Improper Dih.          LJ-14
    2.45814e+03    3.68344e+03    2.85171e+03    1.05259e+03   -3.16132e+02
     Coulomb-14        LJ (SR)  Disper. corr.   Coulomb (SR)   Coul. recip.
    2.84918e+04    1.23047e+05   -7.45438e+03   -9.39198e+05    5.27554e+03
      Potential    Kinetic En.   Total Energy  Conserved En.    Temperature
   -7.80108e+05    1.37480e+05   -6.42628e+05   -4.11227e+05    2.99394e+02
 Pres. DC (bar) Pressure (bar)   Constr. rmsd
   -2.20235e+02   -1.22697e+02    0.00000e+00

           Step           Time
       56305000   112610.00000

   Energies (kJ/mol)
        G96Bond       G96Angle    Proper Dih.  Improper Dih.          LJ-14
    2.35245e+03    3.58686e+03    2.85482e+03    1.13585e+03   -2.96951e+02
     Coulomb-14        LJ (SR)  Disper. corr.   Coulomb (SR)   Coul. recip.
    2.86431e+04    1.23438e+05   -7.46541e+03   -9.40501e+05    5.24007e+03
      Potential    Kinetic En.   Total Energy  Conserved En.    Temperature
   -7.81012e+05    1.38053e+05   -6.42958e+05   -4.11200e+05    3.00641e+02
 Pres. DC (bar) Pressure (bar)   Constr. rmsd
   -2.20886e+02    1.61782e+01    0.00000e+00

           Step           Time
       56310000   112620.00000

   Energies (kJ/mol)
        G96Bond       G96Angle    Proper Dih.  Improper Dih.          LJ-14
    2.25578e+03    3.67188e+03    2.81764e+03    1.09542e+03   -2.27687e+02
     Coulomb-14        LJ (SR)  Disper. corr.   Coulomb (SR)   Coul. recip.
    2.87277e+04    1.22587e+05   -7.45220e+03   -9.38320e+05    5.20189e+03
      Potential    Kinetic En.   Total Energy  Conserved En.    Temperature
   -7.79642e+05    1.36814e+05   -6.42828e+05   -4.11207e+05    2.97942e+02
 Pres. DC (bar) Pressure (bar)   Constr. rmsd
   -2.20106e+02   -1.00190e+02    0.00000e+00

           Step           Time
       56315000   112630.00000

   Energies (kJ/mol)
        G96Bond       G96Angle    Proper Dih.  Improper Dih.          LJ-14
    2.38539e+03    3.55653e+03    2.85979e+03    1.05406e+03   -2.43064e+02
     Coulomb-14        LJ (SR)  Disper. corr.   Coulomb (SR)   Coul. recip.
    2.85661e+04    1.23726e+05   -7.46114e+03   -9.40348e+05    5.21517e+03
      Potential    Kinetic En.   Total Energy  Conserved En.    Temperature
   -7.80689e+05    1.37264e+05   -6.43425e+05   -4.11188e+05    2.98924e+02
 Pres. DC (bar) Pressure (bar)   Constr. rmsd
   -2.20634e+02    2.37398e+01    0.00000e+00

           Step           Time
       56320000   112640.00000

   Energies (kJ/mol)
        G96Bond       G96Angle    Proper Dih.  Improper Dih.          LJ-14
    2.29226e+03    3.57538e+03    2.78044e+03    1.08876e+03   -3.37741e+02
     Coulomb-14        LJ (SR)  Disper. corr.   Coulomb (SR)   Coul. recip.
    2.85453e+04    1.24824e+05   -7.50028e+03   -9.42164e+05    5.24989e+03
      Potential    Kinetic En.   Total Energy  Conserved En.    Temperature
   -7.81646e+05    1.38064e+05   -6.43583e+05   -4.11172e+05    3.00665e+02
 Pres. DC (bar) Pressure (bar)   Constr. rmsd
   -2.22952e+02    1.75827e+02    0.00000e+00

           Step           Time
       56325000   112650.00000

   Energies (kJ/mol)
        G96Bond       G96Angle    Proper Dih.  Improper Dih.          LJ-14
    2.34223e+03    3.68225e+03    2.86719e+03    1.10031e+03   -2.82713e+02
     Coulomb-14        LJ (SR)  Disper. corr.   Coulomb (SR)   Coul. recip.
    2.85191e+04    1.24561e+05   -7.46501e+03   -9.40702e+05    5.38151e+03
      Potential    Kinetic En.   Total Energy  Conserved En.    Temperature
   -7.79996e+05    1.37413e+05   -6.42582e+05   -4.11131e+05    2.99248e+02
 Pres. DC (bar) Pressure (bar)   Constr. rmsd
   -2.20863e+02    1.43200e+02    0.00000e+00

           Step           Time
       56330000   112660.00000

   Energies (kJ/mol)
        G96Bond       G96Angle    Proper Dih.  Improper Dih.          LJ-14
    2.30466e+03    3.57514e+03    2.85556e+03    1.13938e+03   -3.42899e+02
     Coulomb-14        LJ (SR)  Disper. corr.   Coulomb (SR)   Coul. recip.
    2.85633e+04    1.24556e+05   -7.44865e+03   -9.40620e+05    5.18214e+03
      Potential    Kinetic En.   Total Energy  Conserved En.    Temperature
   -7.80236e+05    1.37084e+05   -6.43152e+05   -4.11126e+05    2.98530e+02
 Pres. DC (bar) Pressure (bar)   Constr. rmsd
   -2.19897e+02    4.92580e+00    0.00000e+00

           Step           Time
       56335000   112670.00000

   Energies (kJ/mol)
        G96Bond       G96Angle    Proper Dih.  Improper Dih.          LJ-14
    2.42463e+03    3.52936e+03    2.82794e+03    1.08398e+03   -3.33830e+02
     Coulomb-14        LJ (SR)  Disper. corr.   Coulomb (SR)   Coul. recip.
    2.85471e+04    1.22240e+05   -7.49222e+03   -9.38895e+05    5.09859e+03
      Potential    Kinetic En.   Total Energy  Conserved En.    Temperature
   -7.80970e+05    1.37647e+05   -6.43323e+05   -4.11136e+05    2.99756e+02
 Pres. DC (bar) Pressure (bar)   Constr. rmsd
   -2.22474e+02   -1.66335e+02    0.00000e+00

           Step           Time
       56340000   112680.00000

   Energies (kJ/mol)
        G96Bond       G96Angle    Proper Dih.  Improper Dih.          LJ-14
    2.50370e+03    3.76916e+03    2.83282e+03    1.08713e+03   -3.01082e+02
     Coulomb-14        LJ (SR)  Disper. corr.   Coulomb (SR)   Coul. recip.
    2.84250e+04    1.23567e+05   -7.48090e+03   -9.41179e+05    5.11647e+03
      Potential    Kinetic En.   Total Energy  Conserved En.    Temperature
   -7.81660e+05    1.38678e+05   -6.42981e+05   -4.11083e+05    3.02003e+02
 Pres. DC (bar) Pressure (bar)   Constr. rmsd
   -2.21803e+02    2.83007e+01    0.00000e+00

           Step           Time
       56345000   112690.00000

   Energies (kJ/mol)
        G96Bond       G96Angle    Proper Dih.  Improper Dih.          LJ-14
    2.21440e+03    3.55798e+03    2.81078e+03    1.05444e+03   -2.30350e+02
     Coulomb-14        LJ (SR)  Disper. corr.   Coulomb (SR)   Coul. recip.
    2.84468e+04    1.25359e+05   -7.46743e+03   -9.44142e+05    5.20534e+03
      Potential    Kinetic En.   Total Energy  Conserved En.    Temperature
   -7.83191e+05    1.36919e+05   -6.46272e+05   -4.11086e+05    2.98172e+02
 Pres. DC (bar) Pressure (bar)   Constr. rmsd
   -2.21006e+02    9.84594e+01    0.00000e+00

           Step           Time
       56350000   112700.00000

   Energies (kJ/mol)
        G96Bond       G96Angle    Proper Dih.  Improper Dih.          LJ-14
    2.35071e+03    3.71954e+03    2.91818e+03    1.00875e+03   -3.64678e+02
     Coulomb-14        LJ (SR)  Disper. corr.   Coulomb (SR)   Coul. recip.
    2.86526e+04    1.23987e+05   -7.46058e+03   -9.40887e+05    5.17622e+03
      Potential    Kinetic En.   Total Energy  Conserved En.    Temperature
   -7.80899e+05    1.38082e+05   -6.42818e+05   -4.11080e+05    3.00704e+02
 Pres. DC (bar) Pressure (bar)   Constr. rmsd
   -2.20601e+02    1.12107e+02    0.00000e+00

           Step           Time
       56355000   112710.00000

   Energies (kJ/mol)
        G96Bond       G96Angle    Proper Dih.  Improper Dih.          LJ-14
    2.38500e+03    3.47381e+03    2.74695e+03    1.06241e+03   -3.80506e+02
     Coulomb-14        LJ (SR)  Disper. corr.   Coulomb (SR)   Coul. recip.
    2.86764e+04    1.23717e+05   -7.46409e+03   -9.42350e+05    5.30916e+03
      Potential    Kinetic En.   Total Energy  Conserved En.    Temperature
   -7.82824e+05    1.37243e+05   -6.45581e+05   -4.11082e+05    2.98876e+02
 Pres. DC (bar) Pressure (bar)   Constr. rmsd
   -2.20809e+02   -6.84176e+01    0.00000e+00

           Step           Time
       56360000   112720.00000

   Energies (kJ/mol)
        G96Bond       G96Angle    Proper Dih.  Improper Dih.          LJ-14
    2.33793e+03    3.63885e+03    2.87925e+03    1.10933e+03   -2.72778e+02
     Coulomb-14        LJ (SR)  Disper. corr.   Coulomb (SR)   Coul. recip.
    2.84814e+04    1.24082e+05   -7.45050e+03   -9.40238e+05    5.25170e+03
      Potential    Kinetic En.   Total Energy  Conserved En.    Temperature
   -7.80181e+05    1.37216e+05   -6.42964e+05   -4.11030e+05    2.98819e+02
 Pres. DC (bar) Pressure (bar)   Constr. rmsd
   -2.20007e+02   -3.43286e+01    0.00000e+00

           Step           Time
       56365000   112730.00000

   Energies (kJ/mol)
        G96Bond       G96Angle    Proper Dih.  Improper Dih.          LJ-14
    2.38278e+03    3.57187e+03    2.81414e+03    1.04802e+03   -3.00071e+02
     Coulomb-14        LJ (SR)  Disper. corr.   Coulomb (SR)   Coul. recip.
    2.84515e+04    1.23203e+05   -7.44394e+03   -9.38768e+05    5.23408e+03
      Potential    Kinetic En.   Total Energy  Conserved En.    Temperature
   -7.79807e+05    1.38246e+05   -6.41561e+05   -4.11059e+05    3.01061e+02
 Pres. DC (bar) Pressure (bar)   Constr. rmsd
   -2.19620e+02   -2.33734e+01    0.00000e+00

           Step           Time
       56370000   112740.00000

   Energies (kJ/mol)
        G96Bond       G96Angle    Proper Dih.  Improper Dih.          LJ-14
    2.46421e+03    3.69369e+03    2.91625e+03    1.13871e+03   -3.38876e+02
     Coulomb-14        LJ (SR)  Disper. corr.   Coulomb (SR)   Coul. recip.
    2.84552e+04    1.22641e+05   -7.48205e+03   -9.38611e+05    5.19454e+03
      Potential    Kinetic En.   Total Energy  Conserved En.    Temperature
   -7.79929e+05    1.37601e+05   -6.42328e+05   -4.11008e+05    2.99657e+02
 Pres. DC (bar) Pressure (bar)   Constr. rmsd
   -2.21871e+02   -1.27007e+02    0.00000e+00

           Step           Time
       56375000   112750.00000

   Energies (kJ/mol)
        G96Bond       G96Angle    Proper Dih.  Improper Dih.          LJ-14
    2.37961e+03    3.64357e+03    2.97414e+03    1.09961e+03   -3.00144e+02
     Coulomb-14        LJ (SR)  Disper. corr.   Coulomb (SR)   Coul. recip.
    2.86490e+04    1.23701e+05   -7.46217e+03   -9.39478e+05    5.22790e+03
      Potential    Kinetic En.   Total Energy  Conserved En.    Temperature
   -7.79566e+05    1.37767e+05   -6.41798e+05   -4.11001e+05    3.00019e+02
 Pres. DC (bar) Pressure (bar)   Constr. rmsd
   -2.20695e+02    3.29501e+01    0.00000e+00

           Step           Time
       56380000   112760.00000

   Energies (kJ/mol)
        G96Bond       G96Angle    Proper Dih.  Improper Dih.          LJ-14
    2.36711e+03    3.61779e+03    2.86174e+03    1.09935e+03   -3.71191e+02
     Coulomb-14        LJ (SR)  Disper. corr.   Coulomb (SR)   Coul. recip.
    2.85531e+04    1.24713e+05   -7.48852e+03   -9.41027e+05    5.15235e+03
      Potential    Kinetic En.   Total Energy  Conserved En.    Temperature
   -7.80522e+05    1.38473e+05   -6.42049e+05   -4.11008e+05    3.01555e+02
 Pres. DC (bar) Pressure (bar)   Constr. rmsd
   -2.22255e+02    1.57062e+02    0.00000e+00

           Step           Time
       56385000   112770.00000

   Energies (kJ/mol)
        G96Bond       G96Angle    Proper Dih.  Improper Dih.          LJ-14
    2.25818e+03    3.72958e+03    2.82142e+03    1.08776e+03   -2.23700e+02
     Coulomb-14        LJ (SR)  Disper. corr.   Coulomb (SR)   Coul. recip.
    2.83849e+04    1.21898e+05   -7.45035e+03   -9.37811e+05    5.22072e+03
      Potential    Kinetic En.   Total Energy  Conserved En.    Temperature
   -7.80085e+05    1.38553e+05   -6.41531e+05   -4.10962e+05    3.01731e+02
 Pres. DC (bar) Pressure (bar)   Constr. rmsd
   -2.19998e+02   -4.62315e+01    0.00000e+00

           Step           Time
       56390000   112780.00000

   Energies (kJ/mol)
        G96Bond       G96Angle    Proper Dih.  Improper Dih.          LJ-14
    2.29786e+03    3.76512e+03    2.89289e+03    1.17403e+03   -3.87319e+02
     Coulomb-14        LJ (SR)  Disper. corr.   Coulomb (SR)   Coul. recip.
    2.84608e+04    1.23781e+05   -7.45457e+03   -9.41104e+05    5.26896e+03
      Potential    Kinetic En.   Total Energy  Conserved En.    Temperature
   -7.81305e+05    1.38060e+05   -6.43245e+05   -4.10951e+05    3.00657e+02
 Pres. DC (bar) Pressure (bar)   Constr. rmsd
   -2.20246e+02   -1.71064e+02    0.00000e+00

           Step           Time
       56395000   112790.00000

   Energies (kJ/mol)
        G96Bond       G96Angle    Proper Dih.  Improper Dih.          LJ-14
    2.41565e+03    3.59859e+03    2.89163e+03    1.15901e+03   -2.67932e+02
     Coulomb-14        LJ (SR)  Disper. corr.   Coulomb (SR)   Coul. recip.
    2.83149e+04    1.24827e+05   -7.44041e+03   -9.41597e+05    5.16973e+03
      Potential    Kinetic En.   Total Energy  Conserved En.    Temperature
   -7.80929e+05    1.38047e+05   -6.42882e+05   -4.10934e+05    3.00628e+02
 Pres. DC (bar) Pressure (bar)   Constr. rmsd
   -2.19411e+02    2.42567e+01    0.00000e+00

           Step           Time
       56400000   112800.00000

   Energies (kJ/mol)
        G96Bond       G96Angle    Proper Dih.  Improper Dih.          LJ-14
    2.36521e+03    3.79425e+03    2.76134e+03    1.15787e+03   -3.16791e+02
     Coulomb-14        LJ (SR)  Disper. corr.   Coulomb (SR)   Coul. recip.
    2.84741e+04    1.24499e+05   -7.46074e+03   -9.40031e+05    5.17738e+03
      Potential    Kinetic En.   Total Energy  Conserved En.    Temperature
   -7.79579e+05    1.39298e+05   -6.40282e+05   -4.10924e+05    3.03352e+02
 Pres. DC (bar) Pressure (bar)   Constr. rmsd
   -2.20611e+02    2.20789e+01    0.00000e+00

           Step           Time
       56405000   112810.00000

   Energies (kJ/mol)
        G96Bond       G96Angle    Proper Dih.  Improper Dih.          LJ-14
    2.28159e+03    3.61826e+03    2.78355e+03    1.09707e+03   -2.37113e+02
     Coulomb-14        LJ (SR)  Disper. corr.   Coulomb (SR)   Coul. recip.
    2.86009e+04    1.23267e+05   -7.41268e+03   -9.38201e+05    5.26827e+03
      Potential    Kinetic En.   Total Energy  Conserved En.    Temperature
   -7.78934e+05    1.37829e+05   -6.41105e+05   -4.10866e+05    3.00153e+02
 Pres. DC (bar) Pressure (bar)   Constr. rmsd
   -2.17781e+02    3.19768e+01    0.00000e+00

           Step           Time
       56410000   112820.00000

   Energies (kJ/mol)
        G96Bond       G96Angle    Proper Dih.  Improper Dih.          LJ-14
    2.52533e+03    3.76029e+03    2.76305e+03    1.03056e+03   -2.92447e+02
     Coulomb-14        LJ (SR)  Disper. corr.   Coulomb (SR)   Coul. recip.
    2.85242e+04    1.23721e+05   -7.44126e+03   -9.41040e+05    5.31747e+03
      Potential    Kinetic En.   Total Energy  Conserved En.    Temperature
   -7.81132e+05    1.38520e+05   -6.42612e+05   -4.10819e+05    3.01658e+02
 Pres. DC (bar) Pressure (bar)   Constr. rmsd
   -2.19462e+02   -6.19279e+01    0.00000e+00

           Step           Time
       56415000   112830.00000

   Energies (kJ/mol)
        G96Bond       G96Angle    Proper Dih.  Improper Dih.          LJ-14
    2.34538e+03    3.78365e+03    2.84871e+03    1.06858e+03   -2.64229e+02
     Coulomb-14        LJ (SR)  Disper. corr.   Coulomb (SR)   Coul. recip.
    2.83038e+04    1.22542e+05   -7.46658e+03   -9.39320e+05    5.16895e+03
      Potential    Kinetic En.   Total Energy  Conserved En.    Temperature
   -7.80990e+05    1.37651e+05   -6.43338e+05   -4.10811e+05    2.99767e+02
 Pres. DC (bar) Pressure (bar)   Constr. rmsd
   -2.20956e+02   -1.18447e+02    0.00000e+00

           Step           Time
       56420000   112840.00000

   Energies (kJ/mol)
        G96Bond       G96Angle    Proper Dih.  Improper Dih.          LJ-14
    2.28976e+03    3.60933e+03    2.73407e+03    1.08702e+03   -3.05673e+02
     Coulomb-14        LJ (SR)  Disper. corr.   Coulomb (SR)   Coul. recip.
    2.85787e+04    1.24470e+05   -7.48005e+03   -9.43376e+05    5.29929e+03
      Potential    Kinetic En.   Total Energy  Conserved En.    Temperature
   -7.83094e+05    1.37537e+05   -6.45557e+05   -4.10795e+05    2.99517e+02
 Pres. DC (bar) Pressure (bar)   Constr. rmsd
   -2.21753e+02   -1.36367e+01    0.00000e+00

           Step           Time
       56425000   112850.00000

   Energies (kJ/mol)
        G96Bond       G96Angle    Proper Dih.  Improper Dih.          LJ-14
    2.46367e+03    3.64796e+03    2.87678e+03    1.02891e+03   -3.02746e+02
     Coulomb-14        LJ (SR)  Disper. corr.   Coulomb (SR)   Coul. recip.
    2.84610e+04    1.26197e+05   -7.48689e+03   -9.43781e+05    5.29242e+03
      Potential    Kinetic En.   Total Energy  Conserved En.    Temperature
   -7.81603e+05    1.38646e+05   -6.42957e+05   -4.10744e+05    3.01933e+02
 Pres. DC (bar) Pressure (bar)   Constr. rmsd
   -2.22158e+02    1.88258e+02    0.00000e+00

           Step           Time
       56430000   112860.00000

   Energies (kJ/mol)
        G96Bond       G96Angle    Proper Dih.  Improper Dih.          LJ-14
    2.28348e+03    3.80214e+03    2.87364e+03    1.24966e+03   -3.34176e+02
     Coulomb-14        LJ (SR)  Disper. corr.   Coulomb (SR)   Coul. recip.
    2.83183e+04    1.22353e+05   -7.44927e+03   -9.38106e+05    5.17465e+03
      Potential    Kinetic En.   Total Energy  Conserved En.    Temperature
   -7.79835e+05    1.38204e+05   -6.41631e+05   -4.10727e+05    3.00970e+02
 Pres. DC (bar) Pressure (bar)   Constr. rmsd
   -2.19934e+02   -2.54807e+02    0.00000e+00

           Step           Time
       56435000   112870.00000

   Energies (kJ/mol)
        G96Bond       G96Angle    Proper Dih.  Improper Dih.          LJ-14
    2.41524e+03    3.48076e+03    2.81815e+03    1.17076e+03   -2.83086e+02
     Coulomb-14        LJ (SR)  Disper. corr.   Coulomb (SR)   Coul. recip.
    2.85526e+04    1.25145e+05   -7.46560e+03   -9.43173e+05    5.26792e+03
      Potential    Kinetic En.   Total Energy  Conserved En.    Temperature
   -7.82072e+05    1.37805e+05   -6.44267e+05   -4.10717e+05    3.00100e+02
 Pres. DC (bar) Pressure (bar)   Constr. rmsd
   -2.20898e+02    9.14066e+01    0.00000e+00

           Step           Time
       56440000   112880.00000

   Energies (kJ/mol)
        G96Bond       G96Angle    Proper Dih.  Improper Dih.          LJ-14
    2.42733e+03    3.70066e+03    2.80697e+03    1.12652e+03   -2.59130e+02
     Coulomb-14        LJ (SR)  Disper. corr.   Coulomb (SR)   Coul. recip.
    2.83929e+04    1.24491e+05   -7.46298e+03   -9.40940e+05    5.16867e+03
      Potential    Kinetic En.   Total Energy  Conserved En.    Temperature
   -7.80548e+05    1.38400e+05   -6.42149e+05   -4.10719e+05    3.01396e+02
 Pres. DC (bar) Pressure (bar)   Constr. rmsd
   -2.20743e+02    1.73295e+01    0.00000e+00

           Step           Time
       56445000   112890.00000

   Energies (kJ/mol)
        G96Bond       G96Angle    Proper Dih.  Improper Dih.          LJ-14
    2.27827e+03    3.71510e+03    2.84468e+03    1.09231e+03   -2.54343e+02
     Coulomb-14        LJ (SR)  Disper. corr.   Coulomb (SR)   Coul. recip.
    2.86331e+04    1.25279e+05   -7.47796e+03   -9.42104e+05    5.25522e+03
      Potential    Kinetic En.   Total Energy  Conserved En.    Temperature
   -7.80738e+05    1.38073e+05   -6.42665e+05   -4.10687e+05    3.00685e+02
 Pres. DC (bar) Pressure (bar)   Constr. rmsd
   -2.21629e+02    3.05968e+02    0.00000e+00

           Step           Time
       56450000   112900.00000

   Energies (kJ/mol)
        G96Bond       G96Angle    Proper Dih.  Improper Dih.          LJ-14
    2.30228e+03    3.67344e+03    2.86974e+03    1.04634e+03   -3.83303e+02
     Coulomb-14        LJ (SR)  Disper. corr.   Coulomb (SR)   Coul. recip.
    2.84607e+04    1.24007e+05   -7.45298e+03   -9.40545e+05    5.37577e+03
      Potential    Kinetic En.   Total Energy  Conserved En.    Temperature
   -7.80646e+05    1.37929e+05   -6.42717e+05   -4.10667e+05    3.00371e+02
 Pres. DC (bar) Pressure (bar)   Constr. rmsd
   -2.20153e+02   -6.62903e+01    0.00000e+00

           Step           Time
       56455000   112910.00000

   Energies (kJ/mol)
        G96Bond       G96Angle    Proper Dih.  Improper Dih.          LJ-14
    2.25646e+03    3.54992e+03    2.84006e+03    1.09206e+03   -2.73469e+02
     Coulomb-14        LJ (SR)  Disper. corr.   Coulomb (SR)   Coul. recip.
    2.84956e+04    1.24425e+05   -7.46394e+03   -9.42485e+05    5.30817e+03
      Potential    Kinetic En.   Total Energy  Conserved En.    Temperature
   -7.82255e+05    1.37317e+05   -6.44938e+05   -4.10630e+05    2.99038e+02
 Pres. DC (bar) Pressure (bar)   Constr. rmsd
   -2.20800e+02    3.97442e+01    0.00000e+00

           Step           Time
       56460000   112920.00000

   Energies (kJ/mol)
        G96Bond       G96Angle    Proper Dih.  Improper Dih.          LJ-14
    2.29868e+03    3.62558e+03    2.85193e+03    1.13299e+03   -3.07526e+02
     Coulomb-14        LJ (SR)  Disper. corr.   Coulomb (SR)   Coul. recip.
    2.84204e+04    1.24762e+05   -7.47257e+03   -9.42198e+05    5.22936e+03
      Potential    Kinetic En.   Total Energy  Conserved En.    Temperature
   -7.81658e+05    1.37062e+05   -6.44596e+05   -4.10593e+05    2.98483e+02
 Pres. DC (bar) Pressure (bar)   Constr. rmsd
   -2.21310e+02    7.17691e+01    0.00000e+00

           Step           Time
       56465000   112930.00000

   Energies (kJ/mol)
        G96Bond       G96Angle    Proper Dih.  Improper Dih.          LJ-14
    2.26521e+03    3.55168e+03    2.85692e+03    1.10748e+03   -2.74728e+02
     Coulomb-14        LJ (SR)  Disper. corr.   Coulomb (SR)   Coul. recip.
    2.84738e+04    1.23633e+05   -7.49477e+03   -9.40308e+05    5.28359e+03
      Potential    Kinetic En.   Total Energy  Conserved En.    Temperature
   -7.80907e+05    1.36792e+05   -6.44115e+05   -4.10598e+05    2.97895e+02
 Pres. DC (bar) Pressure (bar)   Constr. rmsd
   -2.22626e+02   -8.05498e+00    0.00000e+00

           Step           Time
       56470000   112940.00000

   Energies (kJ/mol)
        G96Bond       G96Angle    Proper Dih.  Improper Dih.          LJ-14
    2.31287e+03    3.57975e+03    2.69805e+03    9.81360e+02   -2.92698e+02
     Coulomb-14        LJ (SR)  Disper. corr.   Coulomb (SR)   Coul. recip.
    2.86178e+04    1.25687e+05   -7.48858e+03   -9.43719e+05    5.28174e+03
      Potential    Kinetic En.   Total Energy  Conserved En.    Temperature
   -7.82342e+05    1.37866e+05   -6.44475e+05   -4.10562e+05    3.00234e+02
 Pres. DC (bar) Pressure (bar)   Constr. rmsd
   -2.22258e+02    1.72774e+02    0.00000e+00

           Step           Time
       56475000   112950.00000

   Energies (kJ/mol)
        G96Bond       G96Angle    Proper Dih.  Improper Dih.          LJ-14
    2.41336e+03    3.85626e+03    2.95158e+03    1.08772e+03   -3.49622e+02
     Coulomb-14        LJ (SR)  Disper. corr.   Coulomb (SR)   Coul. recip.
    2.86382e+04    1.23791e+05   -7.46736e+03   -9.40526e+05    5.16754e+03
      Potential    Kinetic En.   Total Energy  Conserved En.    Temperature
   -7.80437e+05    1.38757e+05   -6.41680e+05   -4.10574e+05    3.02175e+02
 Pres. DC (bar) Pressure (bar)   Constr. rmsd
   -2.21002e+02   -4.50779e+01    0.00000e+00

           Step           Time
       56480000   112960.00000

   Energies (kJ/mol)
        G96Bond       G96Angle    Proper Dih.  Improper Dih.          LJ-14
    2.41493e+03    3.82474e+03    2.73435e+03    1.04287e+03   -2.98206e+02
     Coulomb-14        LJ (SR)  Disper. corr.   Coulomb (SR)   Coul. recip.
    2.84206e+04    1.24899e+05   -7.43071e+03   -9.40840e+05    5.31036e+03
      Potential    Kinetic En.   Total Energy  Conserved En.    Temperature
   -7.79922e+05    1.38383e+05   -6.41539e+05   -4.10525e+05    3.01360e+02
 Pres. DC (bar) Pressure (bar)   Constr. rmsd
   -2.18841e+02    3.11684e+01    0.00000e+00

           Step           Time
       56485000   112970.00000

   Energies (kJ/mol)
        G96Bond       G96Angle    Proper Dih.  Improper Dih.          LJ-14
    2.33892e+03    3.77466e+03    2.78889e+03    1.09833e+03   -3.03811e+02
     Coulomb-14        LJ (SR)  Disper. corr.   Coulomb (SR)   Coul. recip.
    2.84710e+04    1.23323e+05   -7.48207e+03   -9.38860e+05    5.25292e+03
      Potential    Kinetic En.   Total Energy  Conserved En.    Temperature
   -7.79598e+05    1.37368e+05   -6.42230e+05   -4.10506e+05    2.99150e+02
 Pres. DC (bar) Pressure (bar)   Constr. rmsd
   -2.21873e+02   -8.43428e+01    0.00000e+00

           Step           Time
       56490000   112980.00000

   Energies (kJ/mol)
        G96Bond       G96Angle    Proper Dih.  Improper Dih.          LJ-14
    2.39507e+03    3.89941e+03    2.85898e+03    1.13115e+03   -3.10906e+02
     Coulomb-14        LJ (SR)  Disper. corr.   Coulomb (SR)   Coul. recip.
    2.85827e+04    1.23523e+05   -7.45054e+03   -9.39856e+05    5.30843e+03
      Potential    Kinetic En.   Total Energy  Conserved En.    Temperature
   -7.79919e+05    1.38244e+05   -6.41676e+05   -4.10457e+05    3.01056e+02
 Pres. DC (bar) Pressure (bar)   Constr. rmsd
   -2.20009e+02   -1.61706e+01    0.00000e+00

           Step           Time
       56495000   112990.00000

   Energies (kJ/mol)
        G96Bond       G96Angle    Proper Dih.  Improper Dih.          LJ-14
    2.32846e+03    3.61932e+03    2.72624e+03    9.80307e+02   -2.87959e+02
     Coulomb-14        LJ (SR)  Disper. corr.   Coulomb (SR)   Coul. recip.
    2.87226e+04    1.22549e+05   -7.47445e+03   -9.38575e+05    5.17240e+03
      Potential    Kinetic En.   Total Energy  Conserved En.    Temperature
   -7.80240e+05    1.36959e+05   -6.43281e+05   -4.10475e+05    2.98258e+02
 Pres. DC (bar) Pressure (bar)   Constr. rmsd
   -2.21421e+02   -1.10249e+02    0.00000e+00

           Step           Time
       56500000   113000.00000

   Energies (kJ/mol)
        G96Bond       G96Angle    Proper Dih.  Improper Dih.          LJ-14
    2.52215e+03    3.53726e+03    2.75315e+03    1.00733e+03   -3.75638e+02
     Coulomb-14        LJ (SR)  Disper. corr.   Coulomb (SR)   Coul. recip.
    2.85119e+04    1.25032e+05   -7.48367e+03   -9.42178e+05    5.18525e+03
      Potential    Kinetic En.   Total Energy  Conserved En.    Temperature
   -7.81488e+05    1.37360e+05   -6.44128e+05   -4.10426e+05    2.99131e+02
 Pres. DC (bar) Pressure (bar)   Constr. rmsd
   -2.21967e+02    1.36422e+02    0.00000e+00

           Step           Time
       56505000   113010.00000

   Energies (kJ/mol)
        G96Bond       G96Angle    Proper Dih.  Improper Dih.          LJ-14
    2.37554e+03    3.58840e+03    2.84343e+03    9.87150e+02   -3.25978e+02
     Coulomb-14        LJ (SR)  Disper. corr.   Coulomb (SR)   Coul. recip.
    2.86336e+04    1.24198e+05   -7.44054e+03   -9.41955e+05    5.28591e+03
      Potential    Kinetic En.   Total Energy  Conserved En.    Temperature
   -7.81809e+05    1.36714e+05   -6.45094e+05   -4.10392e+05    2.97726e+02
 Pres. DC (bar) Pressure (bar)   Constr. rmsd
   -2.19419e+02   -6.96845e+01    0.00000e+00

           Step           Time
       56510000   113020.00000

   Energies (kJ/mol)
        G96Bond       G96Angle    Proper Dih.  Improper Dih.          LJ-14
    2.32757e+03    3.67156e+03    2.78594e+03    1.00434e+03   -2.76327e+02
     Coulomb-14        LJ (SR)  Disper. corr.   Coulomb (SR)   Coul. recip.
    2.84590e+04    1.23628e+05   -7.50462e+03   -9.41004e+05    5.28738e+03
      Potential    Kinetic En.   Total Energy  Conserved En.    Temperature
   -7.81621e+05    1.37306e+05   -6.44314e+05   -4.10379e+05    2.99015e+02
 Pres. DC (bar) Pressure (bar)   Constr. rmsd
   -2.23210e+02    1.13251e+02    0.00000e+00

           Step           Time
       56515000   113030.00000

   Energies (kJ/mol)
        G96Bond       G96Angle    Proper Dih.  Improper Dih.          LJ-14
    2.29798e+03    3.53536e+03    2.78491e+03    1.07947e+03   -2.85823e+02
     Coulomb-14        LJ (SR)  Disper. corr.   Coulomb (SR)   Coul. recip.
    2.85039e+04    1.23407e+05   -7.47592e+03   -9.40363e+05    5.24689e+03
      Potential    Kinetic En.   Total Energy  Conserved En.    Temperature
   -7.81270e+05    1.37892e+05   -6.43377e+05   -4.10336e+05    3.00291e+02
 Pres. DC (bar) Pressure (bar)   Constr. rmsd
   -2.21508e+02    5.27808e+01    0.00000e+00

           Step           Time
       56520000   113040.00000

   Energies (kJ/mol)
        G96Bond       G96Angle    Proper Dih.  Improper Dih.          LJ-14
    2.33661e+03    3.52128e+03    2.81794e+03    1.11646e+03   -3.46447e+02
     Coulomb-14        LJ (SR)  Disper. corr.   Coulomb (SR)   Coul. recip.
    2.85625e+04    1.24601e+05   -7.44283e+03   -9.42716e+05    5.29939e+03
      Potential    Kinetic En.   Total Energy  Conserved En.    Temperature
   -7.82250e+05    1.37305e+05   -6.44945e+05   -4.10300e+05    2.99013e+02
 Pres. DC (bar) Pressure (bar)   Constr. rmsd
   -2.19554e+02   -2.72763e+01    0.00000e+00

           Step           Time
       56525000   113050.00000

   Energies (kJ/mol)
        G96Bond       G96Angle    Proper Dih.  Improper Dih.          LJ-14
    2.36342e+03    3.60269e+03    2.85978e+03    9.81214e+02   -3.17358e+02
     Coulomb-14        LJ (SR)  Disper. corr.   Coulomb (SR)   Coul. recip.
    2.85266e+04    1.23458e+05   -7.44448e+03   -9.39026e+05    5.20673e+03
      Potential    Kinetic En.   Total Energy  Conserved En.    Temperature
   -7.79790e+05    1.38703e+05   -6.41087e+05   -4.10308e+05    3.02057e+02
 Pres. DC (bar) Pressure (bar)   Constr. rmsd
   -2.19651e+02   -1.83766e+01    0.00000e+00

           Step           Time
       56530000   113060.00000

   Energies (kJ/mol)
        G96Bond       G96Angle    Proper Dih.  Improper Dih.          LJ-14
    2.38667e+03    3.64301e+03    2.80258e+03    1.08054e+03   -2.34966e+02
     Coulomb-14        LJ (SR)  Disper. corr.   Coulomb (SR)   Coul. recip.
    2.86764e+04    1.24396e+05   -7.45592e+03   -9.41096e+05    5.23996e+03
      Potential    Kinetic En.   Total Energy  Conserved En.    Temperature
   -7.80562e+05    1.37806e+05   -6.42756e+05   -4.10267e+05    3.00103e+02
 Pres. DC (bar) Pressure (bar)   Constr. rmsd
   -2.20326e+02    8.29091e+01    0.00000e+00

           Step           Time
       56535000   113070.00000

   Energies (kJ/mol)
        G96Bond       G96Angle    Proper Dih.  Improper Dih.          LJ-14
    2.25193e+03    3.46764e+03    2.81778e+03    1.00945e+03   -2.16135e+02
     Coulomb-14        LJ (SR)  Disper. corr.   Coulomb (SR)   Coul. recip.
    2.88546e+04    1.23367e+05   -7.47786e+03   -9.40034e+05    5.26330e+03
      Potential    Kinetic En.   Total Energy  Conserved En.    Temperature
   -7.80696e+05    1.38113e+05   -6.42583e+05   -4.10255e+05    3.00771e+02
 Pres. DC (bar) Pressure (bar)   Constr. rmsd
   -2.21623e+02    9.42723e+01    0.00000e+00

           Step           Time
       56540000   113080.00000

   Energies (kJ/mol)
        G96Bond       G96Angle    Proper Dih.  Improper Dih.          LJ-14
    2.36357e+03    3.58916e+03    2.83232e+03    1.03577e+03   -2.61338e+02
     Coulomb-14        LJ (SR)  Disper. corr.   Coulomb (SR)   Coul. recip.
    2.83517e+04    1.23730e+05   -7.45558e+03   -9.40900e+05    5.21654e+03
      Potential    Kinetic En.   Total Energy  Conserved En.    Temperature
   -7.81497e+05    1.38238e+05   -6.43259e+05   -4.10218e+05    3.01044e+02
 Pres. DC (bar) Pressure (bar)   Constr. rmsd
   -2.20306e+02   -1.37396e+01    0.00000e+00

           Step           Time
       56545000   113090.00000

   Energies (kJ/mol)
        G96Bond       G96Angle    Proper Dih.  Improper Dih.          LJ-14
    2.48042e+03    3.52964e+03    2.78621e+03    1.05924e+03   -3.42495e+02
     Coulomb-14        LJ (SR)  Disper. corr.   Coulomb (SR)   Coul. recip.
    2.84538e+04    1.24577e+05   -7.45408e+03   -9.39999e+05    5.21804e+03
      Potential    Kinetic En.   Total Energy  Conserved En.    Temperature
   -7.79691e+05    1.37469e+05   -6.42222e+05   -4.10179e+05    2.99370e+02
 Pres. DC (bar) Pressure (bar)   Constr. rmsd
   -2.20218e+02    3.05846e+01    0.00000e+00

           Step           Time
       56550000   113100.00000

   Energies (kJ/mol)
        G96Bond       G96Angle    Proper Dih.  Improper Dih.          LJ-14
    2.33861e+03    3.78009e+03    2.78910e+03    1.04835e+03   -2.12226e+02
     Coulomb-14        LJ (SR)  Disper. corr.   Coulomb (SR)   Coul. recip.
    2.83304e+04    1.22205e+05   -7.48536e+03   -9.39261e+05    5.22398e+03
      Potential    Kinetic En.   Total Energy  Conserved En.    Temperature
   -7.81243e+05    1.38303e+05   -6.42940e+05   -4.10153e+05    3.01185e+02
 Pres. DC (bar) Pressure (bar)   Constr. rmsd
   -2.22067e+02   -2.23689e+01    0.00000e+00

           Step           Time
       56555000   113110.00000

   Energies (kJ/mol)
        G96Bond       G96Angle    Proper Dih.  Improper Dih.          LJ-14
    2.37693e+03    3.55158e+03    2.79580e+03    1.06683e+03   -3.23953e+02
     Coulomb-14        LJ (SR)  Disper. corr.   Coulomb (SR)   Coul. recip.
    2.86321e+04    1.24470e+05   -7.47903e+03   -9.42199e+05    5.17057e+03
      Potential    Kinetic En.   Total Energy  Conserved En.    Temperature
   -7.81938e+05    1.38115e+05   -6.43823e+05   -4.10128e+05    3.00777e+02
 Pres. DC (bar) Pressure (bar)   Constr. rmsd
   -2.21692e+02   -1.88355e+01    0.00000e+00

           Step           Time
       56560000   113120.00000

   Energies (kJ/mol)
        G96Bond       G96Angle    Proper Dih.  Improper Dih.          LJ-14
    2.18449e+03    3.67960e+03    2.85228e+03    1.12619e+03   -2.99785e+02
     Coulomb-14        LJ (SR)  Disper. corr.   Coulomb (SR)   Coul. recip.
    2.86053e+04    1.25097e+05   -7.46142e+03   -9.42608e+05    5.23521e+03
      Potential    Kinetic En.   Total Energy  Conserved En.    Temperature
   -7.81588e+05    1.37205e+05   -6.44384e+05   -4.10077e+05    2.98794e+02
 Pres. DC (bar) Pressure (bar)   Constr. rmsd
   -2.20651e+02    1.08236e+02    0.00000e+00

           Step           Time
       56565000   113130.00000

   Energies (kJ/mol)
        G96Bond       G96Angle    Proper Dih.  Improper Dih.          LJ-14
    2.33270e+03    3.66285e+03    2.85317e+03    1.01205e+03   -2.97572e+02
     Coulomb-14        LJ (SR)  Disper. corr.   Coulomb (SR)   Coul. recip.
    2.84738e+04    1.25303e+05   -7.47049e+03   -9.40938e+05    5.35435e+03
      Potential    Kinetic En.   Total Energy  Conserved En.    Temperature
   -7.79715e+05    1.38819e+05   -6.40896e+05   -4.10062e+05    3.02309e+02
 Pres. DC (bar) Pressure (bar)   Constr. rmsd
   -2.21187e+02    3.10899e+02    0.00000e+00

           Step           Time
       56570000   113140.00000

   Energies (kJ/mol)
        G96Bond       G96Angle    Proper Dih.  Improper Dih.          LJ-14
    2.53321e+03    3.68109e+03    2.83769e+03    1.08260e+03   -2.82658e+02
     Coulomb-14        LJ (SR)  Disper. corr.   Coulomb (SR)   Coul. recip.
    2.85045e+04    1.22798e+05   -7.45113e+03   -9.38632e+05    5.25728e+03
      Potential    Kinetic En.   Total Energy  Conserved En.    Temperature
   -7.79672e+05    1.37736e+05   -6.41936e+05   -4.10021e+05    2.99951e+02
 Pres. DC (bar) Pressure (bar)   Constr. rmsd
   -2.20044e+02   -7.80699e+01    0.00000e+00

           Step           Time
       56575000   113150.00000

   Energies (kJ/mol)
        G96Bond       G96Angle    Proper Dih.  Improper Dih.          LJ-14
    2.36020e+03    3.74033e+03    2.78578e+03    1.09555e+03   -3.00271e+02
     Coulomb-14        LJ (SR)  Disper. corr.   Coulomb (SR)   Coul. recip.
    2.84630e+04    1.23396e+05   -7.45590e+03   -9.40019e+05    5.24593e+03
      Potential    Kinetic En.   Total Energy  Conserved En.    Temperature
   -7.80689e+05    1.38676e+05   -6.42013e+05   -4.10011e+05    3.01997e+02
 Pres. DC (bar) Pressure (bar)   Constr. rmsd
   -2.20325e+02   -1.98635e+01    0.00000e+00

           Step           Time
       56580000   113160.00000

   Energies (kJ/mol)
        G96Bond       G96Angle    Proper Dih.  Improper Dih.          LJ-14
    2.31696e+03    3.50965e+03    2.70629e+03    1.11513e+03   -2.99725e+02
     Coulomb-14        LJ (SR)  Disper. corr.   Coulomb (SR)   Coul. recip.
    2.85535e+04    1.23694e+05   -7.46456e+03   -9.39697e+05    5.26816e+03
      Potential    Kinetic En.   Total Energy  Conserved En.    Temperature
   -7.80298e+05    1.38421e+05   -6.41876e+05   -4.09974e+05    3.01443e+02
 Pres. DC (bar) Pressure (bar)   Constr. rmsd
   -2.20837e+02   -5.95288e+01    0.00000e+00

           Step           Time
       56585000   113170.00000

   Energies (kJ/mol)
        G96Bond       G96Angle    Proper Dih.  Improper Dih.          LJ-14
    2.35399e+03    3.79653e+03    2.72714e+03    1.08936e+03   -3.24407e+02
     Coulomb-14        LJ (SR)  Disper. corr.   Coulomb (SR)   Coul. recip.
    2.84862e+04    1.25014e+05   -7.47672e+03   -9.43328e+05    5.29038e+03
      Potential    Kinetic En.   Total Energy  Conserved En.    Temperature
   -7.82372e+05    1.37702e+05   -6.44670e+05   -4.09966e+05    2.99877e+02
 Pres. DC (bar) Pressure (bar)   Constr. rmsd
   -2.21555e+02    8.88735e-01    0.00000e+00

           Step           Time
       56590000   113180.00000

   Energies (kJ/mol)
        G96Bond       G96Angle    Proper Dih.  Improper Dih.          LJ-14
    2.33612e+03    3.79330e+03    2.75474e+03    1.12855e+03   -3.88562e+02
     Coulomb-14        LJ (SR)  Disper. corr.   Coulomb (SR)   Coul. recip.
    2.84423e+04    1.23738e+05   -7.46584e+03   -9.39895e+05    5.16473e+03
      Potential    Kinetic En.   Total Energy  Conserved En.    Temperature
   -7.80391e+05    1.37687e+05   -6.42704e+05   -4.09943e+05    2.99844e+02
 Pres. DC (bar) Pressure (bar)   Constr. rmsd
   -2.20912e+02   -7.15095e+01    0.00000e+00

           Step           Time
       56595000   113190.00000

   Energies (kJ/mol)
        G96Bond       G96Angle    Proper Dih.  Improper Dih.          LJ-14
    2.39193e+03    3.60056e+03    2.79959e+03    9.99847e+02   -2.52238e+02
     Coulomb-14        LJ (SR)  Disper. corr.   Coulomb (SR)   Coul. recip.
    2.84401e+04    1.24774e+05   -7.48406e+03   -9.40940e+05    5.25378e+03
      Potential    Kinetic En.   Total Energy  Conserved En.    Temperature
   -7.80416e+05    1.37340e+05   -6.43076e+05   -4.09889e+05    2.99087e+02
 Pres. DC (bar) Pressure (bar)   Constr. rmsd
   -2.21991e+02    1.14656e+02    0.00000e+00

           Step           Time
       56600000   113200.00000

   Energies (kJ/mol)
        G96Bond       G96Angle    Proper Dih.  Improper Dih.          LJ-14
    2.26456e+03    3.77076e+03    2.82643e+03    1.16458e+03   -3.44438e+02
     Coulomb-14        LJ (SR)  Disper. corr.   Coulomb (SR)   Coul. recip.
    2.83314e+04    1.23371e+05   -7.47260e+03   -9.39657e+05    5.28698e+03
      Potential    Kinetic En.   Total Energy  Conserved En.    Temperature
   -7.80459e+05    1.37249e+05   -6.43210e+05   -4.09886e+05    2.98889e+02
 Pres. DC (bar) Pressure (bar)   Constr. rmsd
   -2.21312e+02   -6.44217e+01    0.00000e+00

           Step           Time
       56605000   113210.00000

   Energies (kJ/mol)
        G96Bond       G96Angle    Proper Dih.  Improper Dih.          LJ-14
    2.24615e+03    3.62153e+03    2.80777e+03    1.00929e+03   -2.65984e+02
     Coulomb-14        LJ (SR)  Disper. corr.   Coulomb (SR)   Coul. recip.
    2.84786e+04    1.23008e+05   -7.45337e+03   -9.40343e+05    5.32691e+03
      Potential    Kinetic En.   Total Energy  Conserved En.    Temperature
   -7.81564e+05    1.37729e+05   -6.43836e+05   -4.09869e+05    2.99935e+02
 Pres. DC (bar) Pressure (bar)   Constr. rmsd
   -2.20176e+02   -9.71884e+01    0.00000e+00

           Step           Time
       56610000   113220.00000

   Energies (kJ/mol)
        G96Bond       G96Angle    Proper Dih.  Improper Dih.          LJ-14
    2.31538e+03    3.80679e+03    2.78370e+03    1.11218e+03   -2.83746e+02
     Coulomb-14        LJ (SR)  Disper. corr.   Coulomb (SR)   Coul. recip.
    2.81606e+04    1.24038e+05   -7.46808e+03   -9.39296e+05    5.24952e+03
      Potential    Kinetic En.   Total Energy  Conserved En.    Temperature
   -7.79582e+05    1.38149e+05   -6.41433e+05   -4.09831e+05    3.00851e+02
 Pres. DC (bar) Pressure (bar)   Constr. rmsd
   -2.21045e+02    1.20092e+02    0.00000e+00

           Step           Time
       56615000   113230.00000

   Energies (kJ/mol)
        G96Bond       G96Angle    Proper Dih.  Improper Dih.          LJ-14
    2.37765e+03    3.56862e+03    2.88507e+03    1.08695e+03   -3.12969e+02
     Coulomb-14        LJ (SR)  Disper. corr.   Coulomb (SR)   Coul. recip.
    2.85900e+04    1.24230e+05   -7.46936e+03   -9.41521e+05    5.22366e+03
      Potential    Kinetic En.   Total Energy  Conserved En.    Temperature
   -7.81341e+05    1.38446e+05   -6.42895e+05   -4.09815e+05    3.01497e+02
 Pres. DC (bar) Pressure (bar)   Constr. rmsd
   -2.21120e+02   -1.40876e+01    0.00000e+00

           Step           Time
       56620000   113240.00000

   Energies (kJ/mol)
        G96Bond       G96Angle    Proper Dih.  Improper Dih.          LJ-14
    2.32794e+03    3.62432e+03    2.95580e+03    1.01991e+03   -3.64242e+02
     Coulomb-14        LJ (SR)  Disper. corr.   Coulomb (SR)   Coul. recip.
    2.86256e+04    1.26045e+05   -7.49423e+03   -9.42717e+05    5.23301e+03
      Potential    Kinetic En.   Total Energy  Conserved En.    Temperature
   -7.80744e+05    1.38547e+05   -6.42196e+05   -4.09806e+05    3.01717e+02
 Pres. DC (bar) Pressure (bar)   Constr. rmsd
   -2.22593e+02    1.93233e+02    0.00000e+00

           Step           Time
       56625000   113250.00000

   Energies (kJ/mol)
        G96Bond       G96Angle    Proper Dih.  Improper Dih.          LJ-14
    2.24261e+03    3.67093e+03    2.77673e+03    1.05253e+03   -3.22680e+02
     Coulomb-14        LJ (SR)  Disper. corr.   Coulomb (SR)   Coul. recip.
    2.84919e+04    1.23433e+05   -7.45172e+03   -9.39496e+05    5.21250e+03
      Potential    Kinetic En.   Total Energy  Conserved En.    Temperature
   -7.80390e+05    1.37987e+05   -6.42404e+05   -4.09788e+05    3.00497e+02
 Pres. DC (bar) Pressure (bar)   Constr. rmsd
   -2.20079e+02   -8.91658e+01    0.00000e+00

           Step           Time
       56630000   113260.00000

   Energies (kJ/mol)
        G96Bond       G96Angle    Proper Dih.  Improper Dih.          LJ-14
    2.47076e+03    3.61790e+03    2.86903e+03    1.09988e+03   -3.13504e+02
     Coulomb-14        LJ (SR)  Disper. corr.   Coulomb (SR)   Coul. recip.
    2.84936e+04    1.23329e+05   -7.47897e+03   -9.39870e+05    5.31404e+03
      Potential    Kinetic En.   Total Energy  Conserved En.    Temperature
   -7.80468e+05    1.39147e+05   -6.41321e+05   -4.09737e+05    3.03024e+02
 Pres. DC (bar) Pressure (bar)   Constr. rmsd
   -2.21689e+02   -1.01374e+02    0.00000e+00

           Step           Time
       56635000   113270.00000

   Energies (kJ/mol)
        G96Bond       G96Angle    Proper Dih.  Improper Dih.          LJ-14
    2.19274e+03    3.75259e+03    2.78231e+03    1.14008e+03   -3.89922e+02
     Coulomb-14        LJ (SR)  Disper. corr.   Coulomb (SR)   Coul. recip.
    2.83525e+04    1.23789e+05   -7.47054e+03   -9.40610e+05    5.27578e+03
      Potential    Kinetic En.   Total Energy  Conserved En.    Temperature
   -7.81185e+05    1.37241e+05   -6.43944e+05   -4.09717e+05    2.98874e+02
 Pres. DC (bar) Pressure (bar)   Constr. rmsd
   -2.21190e+02   -1.27216e+02    0.00000e+00

           Step           Time
       56640000   113280.00000

   Energies (kJ/mol)
        G96Bond       G96Angle    Proper Dih.  Improper Dih.          LJ-14
    2.30741e+03    3.66812e+03    2.86112e+03    1.13744e+03   -2.71467e+02
     Coulomb-14        LJ (SR)  Disper. corr.   Coulomb (SR)   Coul. recip.
    2.86933e+04    1.25453e+05   -7.45582e+03   -9.43731e+05    5.29620e+03
      Potential    Kinetic En.   Total Energy  Conserved En.    Temperature
   -7.82042e+05    1.38503e+05   -6.43539e+05   -4.09671e+05    3.01621e+02
 Pres. DC (bar) Pressure (bar)   Constr. rmsd
   -2.20321e+02    1.97451e+02    0.00000e+00

           Step           Time
       56645000   113290.00000

   Energies (kJ/mol)
        G96Bond       G96Angle    Proper Dih.  Improper Dih.          LJ-14
    2.39586e+03    3.53336e+03    2.79983e+03    1.15092e+03   -3.07222e+02
     Coulomb-14        LJ (SR)  Disper. corr.   Coulomb (SR)   Coul. recip.
    2.83317e+04    1.22964e+05   -7.44148e+03   -9.39981e+05    5.27626e+03
      Potential    Kinetic En.   Total Energy  Conserved En.    Temperature
   -7.81277e+05    1.36852e+05   -6.44425e+05   -4.09642e+05    2.98026e+02
 Pres. DC (bar) Pressure (bar)   Constr. rmsd
   -2.19475e+02   -2.13022e+02    0.00000e+00

           Step           Time
       56650000   113300.00000

   Energies (kJ/mol)
        G96Bond       G96Angle    Proper Dih.  Improper Dih.          LJ-14
    2.42011e+03    3.55806e+03    2.79948e+03    1.10837e+03   -2.85474e+02
     Coulomb-14        LJ (SR)  Disper. corr.   Coulomb (SR)   Coul. recip.
    2.84580e+04    1.22790e+05   -7.45112e+03   -9.38521e+05    5.36209e+03
      Potential    Kinetic En.   Total Energy  Conserved En.    Temperature
   -7.79761e+05    1.37287e+05   -6.42474e+05   -4.09615e+05    2.98973e+02
 Pres. DC (bar) Pressure (bar)   Constr. rmsd
   -2.20043e+02   -2.18928e+02    0.00000e+00

           Step           Time
       56655000   113310.00000

   Energies (kJ/mol)
        G96Bond       G96Angle    Proper Dih.  Improper Dih.          LJ-14
    2.33029e+03    3.55070e+03    2.82295e+03    1.04772e+03   -3.03262e+02
     Coulomb-14        LJ (SR)  Disper. corr.   Coulomb (SR)   Coul. recip.
    2.85219e+04    1.24183e+05   -7.47263e+03   -9.40368e+05    5.25100e+03
      Potential    Kinetic En.   Total Energy  Conserved En.    Temperature
   -7.80436e+05    1.37982e+05   -6.42454e+05   -4.09610e+05    3.00486e+02
 Pres. DC (bar) Pressure (bar)   Constr. rmsd
   -2.21314e+02    1.70740e+00    0.00000e+00

           Step           Time
       56660000   113320.00000

   Energies (kJ/mol)
        G96Bond       G96Angle    Proper Dih.  Improper Dih.          LJ-14
    2.49782e+03    3.46667e+03    2.84985e+03    9.76835e+02   -3.12476e+02
     Coulomb-14        LJ (SR)  Disper. corr.   Coulomb (SR)   Coul. recip.
    2.87161e+04    1.22712e+05   -7.44940e+03   -9.40598e+05    5.16793e+03
      Potential    Kinetic En.   Total Energy  Conserved En.    Temperature
   -7.81973e+05    1.38382e+05   -6.43591e+05   -4.09593e+05    3.01357e+02
 Pres. DC (bar) Pressure (bar)   Constr. rmsd
   -2.19942e+02   -2.41609e+02    0.00000e+00

           Step           Time
       56665000   113330.00000

   Energies (kJ/mol)
        G96Bond       G96Angle    Proper Dih.  Improper Dih.          LJ-14
    2.44203e+03    3.60246e+03    2.85313e+03    1.11288e+03   -3.21017e+02
     Coulomb-14        LJ (SR)  Disper. corr.   Coulomb (SR)   Coul. recip.
    2.84444e+04    1.23638e+05   -7.45371e+03   -9.39572e+05    5.29897e+03
      Potential    Kinetic En.   Total Energy  Conserved En.    Temperature
   -7.79955e+05    1.38076e+05   -6.41879e+05   -4.09578e+05    3.00691e+02
 Pres. DC (bar) Pressure (bar)   Constr. rmsd
   -2.20196e+02   -5.95248e+01    0.00000e+00

           Step           Time
       56670000   113340.00000

   Energies (kJ/mol)
        G96Bond       G96Angle    Proper Dih.  Improper Dih.          LJ-14
    2.52401e+03    3.54622e+03    2.71807e+03    1.11886e+03   -2.42037e+02
     Coulomb-14        LJ (SR)  Disper. corr.   Coulomb (SR)   Coul. recip.
    2.84963e+04    1.22838e+05   -7.46277e+03   -9.39533e+05    5.12333e+03
      Potential    Kinetic En.   Total Energy  Conserved En.    Temperature
   -7.80873e+05    1.38412e+05   -6.42462e+05   -4.09559e+05    3.01422e+02
 Pres. DC (bar) Pressure (bar)   Constr. rmsd
   -2.20730e+02   -7.78766e+01    0.00000e+00

           Step           Time
       56675000   113350.00000

   Energies (kJ/mol)
        G96Bond       G96Angle    Proper Dih.  Improper Dih.          LJ-14
    2.36140e+03    3.62005e+03    2.88819e+03    1.07796e+03   -3.78965e+02
     Coulomb-14        LJ (SR)  Disper. corr.   Coulomb (SR)   Coul. recip.
    2.83320e+04    1.23631e+05   -7.46198e+03   -9.40890e+05    5.12606e+03
      Potential    Kinetic En.   Total Energy  Conserved En.    Temperature
   -7.81695e+05    1.37196e+05   -6.44499e+05   -4.09526e+05    2.98774e+02
 Pres. DC (bar) Pressure (bar)   Constr. rmsd
   -2.20684e+02   -7.31484e+01    0.00000e+00

           Step           Time
       56680000   113360.00000

   Energies (kJ/mol)
        G96Bond       G96Angle    Proper Dih.  Improper Dih.          LJ-14
    2.21285e+03    3.74304e+03    2.83089e+03    1.07624e+03   -3.42975e+02
     Coulomb-14        LJ (SR)  Disper. corr.   Coulomb (SR)   Coul. recip.
    2.84129e+04    1.23070e+05   -7.47876e+03   -9.39054e+05    5.20920e+03
      Potential    Kinetic En.   Total Energy  Conserved En.    Temperature
   -7.80321e+05    1.36962e+05   -6.43359e+05   -4.09500e+05    2.98265e+02
 Pres. DC (bar) Pressure (bar)   Constr. rmsd
   -2.21676e+02    3.00031e+01    0.00000e+00

           Step           Time
       56685000   113370.00000

   Energies (kJ/mol)
        G96Bond       G96Angle    Proper Dih.  Improper Dih.          LJ-14
    2.40459e+03    3.73727e+03    2.75037e+03    1.14495e+03   -3.03869e+02
     Coulomb-14        LJ (SR)  Disper. corr.   Coulomb (SR)   Coul. recip.
    2.84617e+04    1.23129e+05   -7.45164e+03   -9.39152e+05    5.44498e+03
      Potential    Kinetic En.   Total Energy  Conserved En.    Temperature
   -7.79834e+05    1.38456e+05   -6.41378e+05   -4.09489e+05    3.01519e+02
 Pres. DC (bar) Pressure (bar)   Constr. rmsd
   -2.20073e+02   -5.85397e+01    0.00000e+00

           Step           Time
       56690000   113380.00000

   Energies (kJ/mol)
        G96Bond       G96Angle    Proper Dih.  Improper Dih.          LJ-14
    2.28597e+03    3.70083e+03    2.79783e+03    1.16113e+03   -2.47912e+02
     Coulomb-14        LJ (SR)  Disper. corr.   Coulomb (SR)   Coul. recip.
    2.85223e+04    1.24319e+05   -7.45697e+03   -9.40431e+05    5.33354e+03
      Potential    Kinetic En.   Total Energy  Conserved En.    Temperature
   -7.80015e+05    1.37979e+05   -6.42036e+05   -4.09492e+05    3.00480e+02
 Pres. DC (bar) Pressure (bar)   Constr. rmsd
   -2.20388e+02    2.12462e+02    0.00000e+00

           Step           Time
       56695000   113390.00000

   Energies (kJ/mol)
        G96Bond       G96Angle    Proper Dih.  Improper Dih.          LJ-14
    2.14170e+03    3.56834e+03    2.85416e+03    1.08153e+03   -2.67262e+02
     Coulomb-14        LJ (SR)  Disper. corr.   Coulomb (SR)   Coul. recip.
    2.83997e+04    1.25730e+05   -7.46687e+03   -9.44472e+05    5.24796e+03
      Potential    Kinetic En.   Total Energy  Conserved En.    Temperature
   -7.83182e+05    1.37922e+05   -6.45261e+05   -4.09466e+05    3.00355e+02
 Pres. DC (bar) Pressure (bar)   Constr. rmsd
   -2.20973e+02    2.02101e+02    0.00000e+00

           Step           Time
       56700000   113400.00000

   Energies (kJ/mol)
        G96Bond       G96Angle    Proper Dih.  Improper Dih.          LJ-14
    2.22125e+03    3.70058e+03    2.81508e+03    1.08685e+03   -3.60424e+02
     Coulomb-14        LJ (SR)  Disper. corr.   Coulomb (SR)   Coul. recip.
    2.82802e+04    1.25436e+05   -7.47082e+03   -9.44844e+05    5.17623e+03
      Potential    Kinetic En.   Total Energy  Conserved En.    Temperature
   -7.83959e+05    1.39308e+05   -6.44652e+05   -4.09481e+05    3.03374e+02
 Pres. DC (bar) Pressure (bar)   Constr. rmsd
   -2.21206e+02    5.12824e+01    0.00000e+00

           Step           Time
       56705000   113410.00000

   Energies (kJ/mol)
        G96Bond       G96Angle    Proper Dih.  Improper Dih.          LJ-14
    2.26008e+03    3.75132e+03    2.79036e+03    1.02931e+03   -3.28579e+02
     Coulomb-14        LJ (SR)  Disper. corr.   Coulomb (SR)   Coul. recip.
    2.83969e+04    1.24266e+05   -7.46311e+03   -9.41569e+05    5.28087e+03
      Potential    Kinetic En.   Total Energy  Conserved En.    Temperature
   -7.81586e+05    1.37976e+05   -6.43609e+05   -4.09409e+05    3.00474e+02
 Pres. DC (bar) Pressure (bar)   Constr. rmsd
   -2.20751e+02    4.23987e+01    0.00000e+00

           Step           Time
       56710000   113420.00000

   Energies (kJ/mol)
        G96Bond       G96Angle    Proper Dih.  Improper Dih.          LJ-14
    2.29481e+03    3.44737e+03    2.86007e+03    1.09897e+03   -3.05010e+02
     Coulomb-14        LJ (SR)  Disper. corr.   Coulomb (SR)   Coul. recip.
    2.85408e+04    1.23526e+05   -7.47033e+03   -9.41007e+05    5.24133e+03
      Potential    Kinetic En.   Total Energy  Conserved En.    Temperature
   -7.81773e+05    1.37058e+05   -6.44715e+05   -4.09387e+05    2.98475e+02
 Pres. DC (bar) Pressure (bar)   Constr. rmsd
   -2.21178e+02   -4.88615e+01    0.00000e+00

           Step           Time
       56715000   113430.00000

   Energies (kJ/mol)
        G96Bond       G96Angle    Proper Dih.  Improper Dih.          LJ-14
    2.42126e+03    3.61488e+03    2.78683e+03    1.03742e+03   -2.34859e+02
     Coulomb-14        LJ (SR)  Disper. corr.   Coulomb (SR)   Coul. recip.
    2.86293e+04    1.25081e+05   -7.47775e+03   -9.41629e+05    5.24459e+03
      Potential    Kinetic En.   Total Energy  Conserved En.    Temperature
   -7.80526e+05    1.37113e+05   -6.43413e+05   -4.09322e+05    2.98594e+02
 Pres. DC (bar) Pressure (bar)   Constr. rmsd
   -2.21616e+02    1.58467e+02    0.00000e+00

           Step           Time
       56720000   113440.00000

   Energies (kJ/mol)
        G96Bond       G96Angle    Proper Dih.  Improper Dih.          LJ-14
    2.39988e+03    3.59793e+03    2.76530e+03    1.05029e+03   -3.51236e+02
     Coulomb-14        LJ (SR)  Disper. corr.   Coulomb (SR)   Coul. recip.
    2.84315e+04    1.24323e+05   -7.50026e+03   -9.42052e+05    5.16157e+03
      Potential    Kinetic En.   Total Energy  Conserved En.    Temperature
   -7.82175e+05    1.38203e+05   -6.43972e+05   -4.09331e+05    3.00968e+02
 Pres. DC (bar) Pressure (bar)   Constr. rmsd
   -2.22951e+02    5.62222e+01    0.00000e+00

           Step           Time
       56725000   113450.00000

   Energies (kJ/mol)
        G96Bond       G96Angle    Proper Dih.  Improper Dih.          LJ-14
    2.36469e+03    3.55159e+03    2.79238e+03    1.11171e+03   -2.63471e+02
     Coulomb-14        LJ (SR)  Disper. corr.   Coulomb (SR)   Coul. recip.
    2.83676e+04    1.23862e+05   -7.44260e+03   -9.39310e+05    5.27123e+03
      Potential    Kinetic En.   Total Energy  Conserved En.    Temperature
   -7.79694e+05    1.39093e+05   -6.40602e+05   -4.09340e+05    3.02905e+02
 Pres. DC (bar) Pressure (bar)   Constr. rmsd
   -2.19540e+02    2.12318e+01    0.00000e+00

           Step           Time
       56730000   113460.00000

   Energies (kJ/mol)
        G96Bond       G96Angle    Proper Dih.  Improper Dih.          LJ-14
    2.35657e+03    3.67436e+03    2.81235e+03    1.06550e+03   -3.11353e+02
     Coulomb-14        LJ (SR)  Disper. corr.   Coulomb (SR)   Coul. recip.
    2.85803e+04    1.24179e+05   -7.48495e+03   -9.41122e+05    5.17792e+03
      Potential    Kinetic En.   Total Energy  Conserved En.    Temperature
   -7.81073e+05    1.37798e+05   -6.43275e+05   -4.09303e+05    3.00085e+02
 Pres. DC (bar) Pressure (bar)   Constr. rmsd
   -2.22043e+02    4.61956e+01    0.00000e+00

           Step           Time
       56735000   113470.00000

   Energies (kJ/mol)
        G96Bond       G96Angle    Proper Dih.  Improper Dih.          LJ-14
    2.47168e+03    3.79715e+03    2.74689e+03    1.09691e+03   -2.08843e+02
     Coulomb-14        LJ (SR)  Disper. corr.   Coulomb (SR)   Coul. recip.
    2.85988e+04    1.23151e+05   -7.46129e+03   -9.39454e+05    5.31435e+03
      Potential    Kinetic En.   Total Energy  Conserved En.    Temperature
   -7.79947e+05    1.37606e+05   -6.42342e+05   -4.09259e+05    2.99667e+02
 Pres. DC (bar) Pressure (bar)   Constr. rmsd
   -2.20643e+02   -2.79048e+01    0.00000e+00

           Step           Time
       56740000   113480.00000

   Energies (kJ/mol)
        G96Bond       G96Angle    Proper Dih.  Improper Dih.          LJ-14
    2.31801e+03    3.69558e+03    2.77658e+03    1.14163e+03   -3.17080e+02
     Coulomb-14        LJ (SR)  Disper. corr.   Coulomb (SR)   Coul. recip.
    2.84345e+04    1.21944e+05   -7.44689e+03   -9.37639e+05    5.29075e+03
      Potential    Kinetic En.   Total Energy  Conserved En.    Temperature
   -7.79802e+05    1.37548e+05   -6.42254e+05   -4.09263e+05    2.99541e+02
 Pres. DC (bar) Pressure (bar)   Constr. rmsd
   -2.19793e+02   -1.80664e+02    0.00000e+00

           Step           Time
       56745000   113490.00000

   Energies (kJ/mol)
        G96Bond       G96Angle    Proper Dih.  Improper Dih.          LJ-14
    2.38780e+03    3.65016e+03    2.76097e+03    1.04387e+03   -2.69144e+02
     Coulomb-14        LJ (SR)  Disper. corr.   Coulomb (SR)   Coul. recip.
    2.84346e+04    1.24574e+05   -7.44878e+03   -9.41462e+05    5.21394e+03
      Potential    Kinetic En.   Total Energy  Conserved En.    Temperature
   -7.81115e+05    1.38533e+05   -6.42582e+05   -4.09251e+05    3.01687e+02
 Pres. DC (bar) Pressure (bar)   Constr. rmsd
   -2.19905e+02   -3.24155e+01    0.00000e+00

           Step           Time
       56750000   113500.00000

   Energies (kJ/mol)
        G96Bond       G96Angle    Proper Dih.  Improper Dih.          LJ-14
    2.28227e+03    3.71281e+03    2.85897e+03    1.06274e+03   -3.00554e+02
     Coulomb-14        LJ (SR)  Disper. corr.   Coulomb (SR)   Coul. recip.
    2.87238e+04    1.21481e+05   -7.41562e+03   -9.36497e+05    5.29692e+03
      Potential    Kinetic En.   Total Energy  Conserved En.    Temperature
   -7.78794e+05    1.38199e+05   -6.40595e+05   -4.09242e+05    3.00959e+02
 Pres. DC (bar) Pressure (bar)   Constr. rmsd
   -2.17954e+02   -1.76739e+02    0.00000e+00

           Step           Time
       56755000   113510.00000

   Energies (kJ/mol)
        G96Bond       G96Angle    Proper Dih.  Improper Dih.          LJ-14
    2.32812e+03    3.91087e+03    2.83536e+03    1.05416e+03   -3.16052e+02
     Coulomb-14        LJ (SR)  Disper. corr.   Coulomb (SR)   Coul. recip.
    2.82445e+04    1.23954e+05   -7.46797e+03   -9.39762e+05    5.30106e+03
      Potential    Kinetic En.   Total Energy  Conserved En.    Temperature
   -7.79918e+05    1.38394e+05   -6.41524e+05   -4.09192e+05    3.01384e+02
 Pres. DC (bar) Pressure (bar)   Constr. rmsd
   -2.21038e+02    3.23385e+01    0.00000e+00

           Step           Time
       56760000   113520.00000

   Energies (kJ/mol)
        G96Bond       G96Angle    Proper Dih.  Improper Dih.          LJ-14
    2.42971e+03    3.66304e+03    2.75849e+03    1.12938e+03   -3.46402e+02
     Coulomb-14        LJ (SR)  Disper. corr.   Coulomb (SR)   Coul. recip.
    2.84764e+04    1.22805e+05   -7.47388e+03   -9.39438e+05    5.34195e+03
      Potential    Kinetic En.   Total Energy  Conserved En.    Temperature
   -7.80654e+05    1.38382e+05   -6.42272e+05   -4.09187e+05    3.01359e+02
 Pres. DC (bar) Pressure (bar)   Constr. rmsd
   -2.21387e+02   -1.11036e+02    0.00000e+00

           Step           Time
       56765000   113530.00000

   Energies (kJ/mol)
        G96Bond       G96Angle    Proper Dih.  Improper Dih.          LJ-14
    2.25603e+03    3.55325e+03    2.85332e+03    1.14071e+03   -2.70005e+02
     Coulomb-14        LJ (SR)  Disper. corr.   Coulomb (SR)   Coul. recip.
    2.84600e+04    1.24902e+05   -7.46481e+03   -9.41009e+05    5.13102e+03
      Potential    Kinetic En.   Total Energy  Conserved En.    Temperature
   -7.80448e+05    1.37436e+05   -6.43011e+05   -4.09164e+05    2.99299e+02
 Pres. DC (bar) Pressure (bar)   Constr. rmsd
   -2.20851e+02    1.23232e+02    0.00000e+00

           Step           Time
       56770000   113540.00000

   Energies (kJ/mol)
        G96Bond       G96Angle    Proper Dih.  Improper Dih.          LJ-14
    2.40395e+03    3.53430e+03    2.86470e+03    1.06999e+03   -3.37042e+02
     Coulomb-14        LJ (SR)  Disper. corr.   Coulomb (SR)   Coul. recip.
    2.84362e+04    1.23482e+05   -7.48681e+03   -9.40954e+05    5.30095e+03
      Potential    Kinetic En.   Total Energy  Conserved En.    Temperature
   -7.81686e+05    1.37595e+05   -6.44092e+05   -4.09148e+05    2.99643e+02
 Pres. DC (bar) Pressure (bar)   Constr. rmsd
   -2.22153e+02   -5.37306e+01    0.00000e+00

           Step           Time
       56775000   113550.00000

   Energies (kJ/mol)
        G96Bond       G96Angle    Proper Dih.  Improper Dih.          LJ-14
    2.42157e+03    3.57223e+03    2.89549e+03    1.08293e+03   -3.19007e+02
     Coulomb-14        LJ (SR)  Disper. corr.   Coulomb (SR)   Coul. recip.
    2.85016e+04    1.24288e+05   -7.48650e+03   -9.41942e+05    5.26161e+03
      Potential    Kinetic En.   Total Energy  Conserved En.    Temperature
   -7.81724e+05    1.38301e+05   -6.43423e+05   -4.09134e+05    3.01181e+02
 Pres. DC (bar) Pressure (bar)   Constr. rmsd
   -2.22135e+02    5.90567e+01    0.00000e+00

           Step           Time
       56780000   113560.00000

   Energies (kJ/mol)
        G96Bond       G96Angle    Proper Dih.  Improper Dih.          LJ-14
    2.29677e+03    3.67629e+03    2.88845e+03    1.14763e+03   -3.35539e+02
     Coulomb-14        LJ (SR)  Disper. corr.   Coulomb (SR)   Coul. recip.
    2.83648e+04    1.23301e+05   -7.44313e+03   -9.39327e+05    5.30136e+03
      Potential    Kinetic En.   Total Energy  Conserved En.    Temperature
   -7.80129e+05    1.37643e+05   -6.42486e+05   -4.09122e+05    2.99749e+02
 Pres. DC (bar) Pressure (bar)   Constr. rmsd
   -2.19572e+02   -2.35195e+02    0.00000e+00

           Step           Time
       56785000   113570.00000

   Energies (kJ/mol)
        G96Bond       G96Angle    Proper Dih.  Improper Dih.          LJ-14
    2.43258e+03    3.81197e+03    2.88080e+03    1.12334e+03   -2.67280e+02
     Coulomb-14        LJ (SR)  Disper. corr.   Coulomb (SR)   Coul. recip.
    2.85230e+04    1.25485e+05   -7.45579e+03   -9.42284e+05    5.27885e+03
      Potential    Kinetic En.   Total Energy  Conserved En.    Temperature
   -7.80472e+05    1.39071e+05   -6.41400e+05   -4.09098e+05    3.02858e+02
 Pres. DC (bar) Pressure (bar)   Constr. rmsd
   -2.20318e+02    9.24411e+01    0.00000e+00

           Step           Time
       56790000   113580.00000

   Energies (kJ/mol)
        G96Bond       G96Angle    Proper Dih.  Improper Dih.          LJ-14
    2.27798e+03    3.76619e+03    2.87603e+03    1.05072e+03   -2.72269e+02
     Coulomb-14        LJ (SR)  Disper. corr.   Coulomb (SR)   Coul. recip.
    2.84802e+04    1.21720e+05   -7.45447e+03   -9.38681e+05    5.24288e+03
      Potential    Kinetic En.   Total Energy  Conserved En.    Temperature
   -7.80994e+05    1.37129e+05   -6.43864e+05   -4.09080e+05    2.98630e+02
 Pres. DC (bar) Pressure (bar)   Constr. rmsd
   -2.20240e+02   -3.67296e+02    0.00000e+00

           Step           Time
       56795000   113590.00000

   Energies (kJ/mol)
        G96Bond       G96Angle    Proper Dih.  Improper Dih.          LJ-14
    2.35218e+03    3.54761e+03    2.92615e+03    1.08183e+03   -3.30665e+02
     Coulomb-14        LJ (SR)  Disper. corr.   Coulomb (SR)   Coul. recip.
    2.82734e+04    1.23012e+05   -7.47715e+03   -9.39561e+05    5.29573e+03
      Potential    Kinetic En.   Total Energy  Conserved En.    Temperature
   -7.80880e+05    1.37974e+05   -6.42906e+05   -4.09077e+05    3.00469e+02
 Pres. DC (bar) Pressure (bar)   Constr. rmsd
   -2.21581e+02   -1.62231e+02    0.00000e+00

           Step           Time
       56800000   113600.00000

   Energies (kJ/mol)
        G96Bond       G96Angle    Proper Dih.  Improper Dih.          LJ-14
    2.31872e+03    3.53043e+03    2.85552e+03    1.07919e+03   -2.45416e+02
     Coulomb-14        LJ (SR)  Disper. corr.   Coulomb (SR)   Coul. recip.
    2.86161e+04    1.22642e+05   -7.43808e+03   -9.37437e+05    5.31713e+03
      Potential    Kinetic En.   Total Energy  Conserved En.    Temperature
   -7.78762e+05    1.37043e+05   -6.41718e+05   -4.09036e+05    2.98443e+02
 Pres. DC (bar) Pressure (bar)   Constr. rmsd
   -2.19275e+02   -5.48244e+01    0.00000e+00

           Step           Time
       56805000   113610.00000

   Energies (kJ/mol)
        G96Bond       G96Angle    Proper Dih.  Improper Dih.          LJ-14
    2.38686e+03    3.75811e+03    2.81674e+03    1.04666e+03   -3.52828e+02
     Coulomb-14        LJ (SR)  Disper. corr.   Coulomb (SR)   Coul. recip.
    2.85118e+04    1.23290e+05   -7.47740e+03   -9.39622e+05    5.24848e+03
      Potential    Kinetic En.   Total Energy  Conserved En.    Temperature
   -7.80393e+05    1.38021e+05   -6.42373e+05   -4.09016e+05    3.00571e+02
 Pres. DC (bar) Pressure (bar)   Constr. rmsd
   -2.21596e+02   -4.53786e+01    0.00000e+00

           Step           Time
       56810000   113620.00000

   Energies (kJ/mol)
        G96Bond       G96Angle    Proper Dih.  Improper Dih.          LJ-14
    2.52211e+03    3.69701e+03    2.96443e+03    1.06587e+03   -3.03065e+02
     Coulomb-14        LJ (SR)  Disper. corr.   Coulomb (SR)   Coul. recip.
    2.84144e+04    1.25041e+05   -7.47581e+03   -9.40654e+05    5.29765e+03
      Potential    Kinetic En.   Total Energy  Conserved En.    Temperature
   -7.79430e+05    1.38611e+05   -6.40819e+05   -4.08964e+05    3.01856e+02
 Pres. DC (bar) Pressure (bar)   Constr. rmsd
   -2.21502e+02    1.89647e+02    0.00000e+00

           Step           Time
       56815000   113630.00000

   Energies (kJ/mol)
        G96Bond       G96Angle    Proper Dih.  Improper Dih.          LJ-14
    2.37430e+03    3.65577e+03    2.78597e+03    1.09676e+03   -3.10115e+02
     Coulomb-14        LJ (SR)  Disper. corr.   Coulomb (SR)   Coul. recip.
    2.84010e+04    1.22651e+05   -7.45831e+03   -9.38432e+05    5.19055e+03
      Potential    Kinetic En.   Total Energy  Conserved En.    Temperature
   -7.80045e+05    1.38739e+05   -6.41306e+05   -4.08958e+05    3.02135e+02
 Pres. DC (bar) Pressure (bar)   Constr. rmsd
   -2.20467e+02   -9.64045e+01    0.00000e+00

           Step           Time
       56820000   113640.00000

   Energies (kJ/mol)
        G96Bond       G96Angle    Proper Dih.  Improper Dih.          LJ-14
    2.28355e+03    3.62892e+03    2.84824e+03    1.12771e+03   -2.58704e+02
     Coulomb-14        LJ (SR)  Disper. corr.   Coulomb (SR)   Coul. recip.
    2.85742e+04    1.22952e+05   -7.46721e+03   -9.39694e+05    5.34864e+03
      Potential    Kinetic En.   Total Energy  Conserved En.    Temperature
   -7.80657e+05    1.37866e+05   -6.42791e+05   -4.08942e+05    3.00234e+02
 Pres. DC (bar) Pressure (bar)   Constr. rmsd
   -2.20993e+02   -1.04426e+01    0.00000e+00

           Step           Time
       56825000   113650.00000

   Energies (kJ/mol)
        G96Bond       G96Angle    Proper Dih.  Improper Dih.          LJ-14
    2.44820e+03    3.76245e+03    2.86850e+03    1.14105e+03   -2.94425e+02
     Coulomb-14        LJ (SR)  Disper. corr.   Coulomb (SR)   Coul. recip.
    2.87289e+04    1.23602e+05   -7.45851e+03   -9.39996e+05    5.23347e+03
      Potential    Kinetic En.   Total Energy  Conserved En.    Temperature
   -7.79964e+05    1.37721e+05   -6.42243e+05   -4.08906e+05    2.99918e+02
 Pres. DC (bar) Pressure (bar)   Constr. rmsd
   -2.20479e+02   -1.88776e+01    0.00000e+00

           Step           Time
       56830000   113660.00000

   Energies (kJ/mol)
        G96Bond       G96Angle    Proper Dih.  Improper Dih.          LJ-14
    2.29210e+03    3.68331e+03    2.84334e+03    1.10504e+03   -2.73158e+02
     Coulomb-14        LJ (SR)  Disper. corr.   Coulomb (SR)   Coul. recip.
    2.84862e+04    1.24587e+05   -7.48526e+03   -9.41320e+05    5.26223e+03
      Potential    Kinetic En.   Total Energy  Conserved En.    Temperature
   -7.80819e+05    1.38454e+05   -6.42365e+05   -4.08925e+05    3.01515e+02
 Pres. DC (bar) Pressure (bar)   Constr. rmsd
   -2.22061e+02    1.53215e+02    0.00000e+00

           Step           Time
       56835000   113670.00000

   Energies (kJ/mol)
        G96Bond       G96Angle    Proper Dih.  Improper Dih.          LJ-14
    2.31731e+03    3.69092e+03    2.84748e+03    1.06859e+03   -2.66575e+02
     Coulomb-14        LJ (SR)  Disper. corr.   Coulomb (SR)   Coul. recip.
    2.83275e+04    1.23177e+05   -7.47255e+03   -9.39249e+05    5.21598e+03
      Potential    Kinetic En.   Total Energy  Conserved En.    Temperature
   -7.80343e+05    1.38024e+05   -6.42320e+05   -4.08905e+05    3.00578e+02
 Pres. DC (bar) Pressure (bar)   Constr. rmsd
   -2.21309e+02    6.14895e+01    0.00000e+00

           Step           Time
       56840000   113680.00000

   Energies (kJ/mol)
        G96Bond       G96Angle    Proper Dih.  Improper Dih.          LJ-14
    2.47792e+03    3.67389e+03    2.76091e+03    1.06624e+03   -3.30398e+02
     Coulomb-14        LJ (SR)  Disper. corr.   Coulomb (SR)   Coul. recip.
    2.85285e+04    1.24464e+05   -7.47679e+03   -9.41075e+05    5.29554e+03
      Potential    Kinetic En.   Total Energy  Conserved En.    Temperature
   -7.80615e+05    1.38307e+05   -6.42308e+05   -4.08850e+05    3.01195e+02
 Pres. DC (bar) Pressure (bar)   Constr. rmsd
   -2.21560e+02    4.00994e+01    0.00000e+00

           Step           Time
       56845000   113690.00000

   Energies (kJ/mol)
        G96Bond       G96Angle    Proper Dih.  Improper Dih.          LJ-14
    2.31221e+03    3.67675e+03    2.78326e+03    1.10251e+03   -3.05797e+02
     Coulomb-14        LJ (SR)  Disper. corr.   Coulomb (SR)   Coul. recip.
    2.82342e+04    1.23808e+05   -7.45430e+03   -9.41044e+05    5.18657e+03
      Potential    Kinetic En.   Total Energy  Conserved En.    Temperature
   -7.81701e+05    1.37861e+05   -6.43840e+05   -4.08878e+05    3.00224e+02
 Pres. DC (bar) Pressure (bar)   Constr. rmsd
   -2.20230e+02   -7.71383e+01    0.00000e+00

           Step           Time
       56850000   113700.00000

   Energies (kJ/mol)
        G96Bond       G96Angle    Proper Dih.  Improper Dih.          LJ-14
    2.39963e+03    3.67271e+03    2.81310e+03    1.12503e+03   -2.67988e+02
     Coulomb-14        LJ (SR)  Disper. corr.   Coulomb (SR)   Coul. recip.
    2.84297e+04    1.23295e+05   -7.46787e+03   -9.41665e+05    5.34474e+03
      Potential    Kinetic En.   Total Energy  Conserved En.    Temperature
   -7.82321e+05    1.38452e+05   -6.43869e+05   -4.08842e+05    3.01510e+02
 Pres. DC (bar) Pressure (bar)   Constr. rmsd
   -2.21032e+02   -1.08803e+02    0.00000e+00

           Step           Time
       56855000   113710.00000

   Energies (kJ/mol)
        G96Bond       G96Angle    Proper Dih.  Improper Dih.          LJ-14
    2.31212e+03    3.82822e+03    2.76914e+03    1.08187e+03   -3.37039e+02
     Coulomb-14        LJ (SR)  Disper. corr.   Coulomb (SR)   Coul. recip.
    2.83663e+04    1.24899e+05   -7.44715e+03   -9.42031e+05    5.22567e+03
      Potential    Kinetic En.   Total Energy  Conserved En.    Temperature
   -7.81332e+05    1.37912e+05   -6.43421e+05   -4.08790e+05    3.00333e+02
 Pres. DC (bar) Pressure (bar)   Constr. rmsd
   -2.19809e+02    1.36320e+01    0.00000e+00

           Step           Time
       56860000   113720.00000

   Energies (kJ/mol)
        G96Bond       G96Angle    Proper Dih.  Improper Dih.          LJ-14
    2.31247e+03    3.63485e+03    2.74892e+03    1.02953e+03   -2.78109e+02
     Coulomb-14        LJ (SR)  Disper. corr.   Coulomb (SR)   Coul. recip.
    2.86172e+04    1.23362e+05   -7.46300e+03   -9.40266e+05    5.28105e+03
      Potential    Kinetic En.   Total Energy  Conserved En.    Temperature
   -7.81020e+05    1.37342e+05   -6.43678e+05   -4.08758e+05    2.99093e+02
 Pres. DC (bar) Pressure (bar)   Constr. rmsd
   -2.20744e+02    1.01796e+01    0.00000e+00

           Step           Time
       56865000   113730.00000

   Energies (kJ/mol)
        G96Bond       G96Angle    Proper Dih.  Improper Dih.          LJ-14
    2.33229e+03    3.80832e+03    2.88764e+03    1.12527e+03   -3.28530e+02
     Coulomb-14        LJ (SR)  Disper. corr.   Coulomb (SR)   Coul. recip.
    2.86972e+04    1.24171e+05   -7.45537e+03   -9.40100e+05    5.25505e+03
      Potential    Kinetic En.   Total Energy  Conserved En.    Temperature
   -7.79607e+05    1.38552e+05   -6.41055e+05   -4.08769e+05    3.01728e+02
 Pres. DC (bar) Pressure (bar)   Constr. rmsd
   -2.20293e+02    6.52143e+01    0.00000e+00

           Step           Time
       56870000   113740.00000

   Energies (kJ/mol)
        G96Bond       G96Angle    Proper Dih.  Improper Dih.          LJ-14
    2.25508e+03    3.62633e+03    2.84460e+03    1.06442e+03   -2.53775e+02
     Coulomb-14        LJ (SR)  Disper. corr.   Coulomb (SR)   Coul. recip.
    2.86349e+04    1.24032e+05   -7.47714e+03   -9.41683e+05    5.26435e+03
      Potential    Kinetic En.   Total Energy  Conserved En.    Temperature
   -7.81692e+05    1.38846e+05   -6.42846e+05   -4.08771e+05    3.02369e+02
 Pres. DC (bar) Pressure (bar)   Constr. rmsd
   -2.21581e+02    9.60233e+01    0.00000e+00

           Step           Time
       56875000   113750.00000

   Energies (kJ/mol)
        G96Bond       G96Angle    Proper Dih.  Improper Dih.          LJ-14
    2.30032e+03    3.77399e+03    2.87096e+03    1.18780e+03   -2.61012e+02
     Coulomb-14        LJ (SR)  Disper. corr.   Coulomb (SR)   Coul. recip.
    2.85920e+04    1.24108e+05   -7.46439e+03   -9.41032e+05    5.33510e+03
      Potential    Kinetic En.   Total Energy  Conserved En.    Temperature
   -7.80589e+05    1.38930e+05   -6.41659e+05   -4.08739e+05    3.02552e+02
 Pres. DC (bar) Pressure (bar)   Constr. rmsd
   -2.20826e+02    8.93072e+01    0.00000e+00

           Step           Time
       56880000   113760.00000

   Energies (kJ/mol)
        G96Bond       G96Angle    Proper Dih.  Improper Dih.          LJ-14
    2.31896e+03    3.76069e+03    2.84272e+03    1.09868e+03   -2.49087e+02
     Coulomb-14        LJ (SR)  Disper. corr.   Coulomb (SR)   Coul. recip.
    2.86796e+04    1.24136e+05   -7.45901e+03   -9.40285e+05    5.35163e+03
      Potential    Kinetic En.   Total Energy  Conserved En.    Temperature
   -7.79804e+05    1.37555e+05   -6.42250e+05   -4.08689e+05    2.99556e+02
 Pres. DC (bar) Pressure (bar)   Constr. rmsd
   -2.20508e+02    6.87431e+01    0.00000e+00

           Step           Time
       56885000   113770.00000

   Energies (kJ/mol)
        G96Bond       G96Angle    Proper Dih.  Improper Dih.          LJ-14
    2.26161e+03    3.61160e+03    2.69594e+03    1.07797e+03   -3.45582e+02
     Coulomb-14        LJ (SR)  Disper. corr.   Coulomb (SR)   Coul. recip.
    2.86611e+04    1.24659e+05   -7.45508e+03   -9.40322e+05    5.22595e+03
      Potential    Kinetic En.   Total Energy  Conserved En.    Temperature
   -7.79929e+05    1.37100e+05   -6.42829e+05   -4.08688e+05    2.98565e+02
 Pres. DC (bar) Pressure (bar)   Constr. rmsd
   -2.20276e+02    1.34619e+00    0.00000e+00

           Step           Time
       56890000   113780.00000

   Energies (kJ/mol)
        G96Bond       G96Angle    Proper Dih.  Improper Dih.          LJ-14
    2.29726e+03    3.59668e+03    2.82442e+03    1.04602e+03   -3.16626e+02
     Coulomb-14        LJ (SR)  Disper. corr.   Coulomb (SR)   Coul. recip.
    2.86200e+04    1.24344e+05   -7.46162e+03   -9.41975e+05    5.35057e+03
      Potential    Kinetic En.   Total Energy  Conserved En.    Temperature
   -7.81674e+05    1.38194e+05   -6.43480e+05   -4.08675e+05    3.00949e+02
 Pres. DC (bar) Pressure (bar)   Constr. rmsd
   -2.20663e+02   -2.98321e+01    0.00000e+00

           Step           Time
       56895000   113790.00000

   Energies (kJ/mol)
        G96Bond       G96Angle    Proper Dih.  Improper Dih.          LJ-14
    2.29167e+03    3.63376e+03    2.85137e+03    1.08267e+03   -3.03522e+02
     Coulomb-14        LJ (SR)  Disper. corr.   Coulomb (SR)   Coul. recip.
    2.84579e+04    1.23827e+05   -7.45971e+03   -9.39877e+05    5.38105e+03
      Potential    Kinetic En.   Total Energy  Conserved En.    Temperature
   -7.80114e+05    1.37425e+05   -6.42689e+05   -4.08646e+05    2.99274e+02
 Pres. DC (bar) Pressure (bar)   Constr. rmsd
   -2.20550e+02   -4.70147e+01    0.00000e+00

           Step           Time
       56900000   113800.00000

   Energies (kJ/mol)
        G96Bond       G96Angle    Proper Dih.  Improper Dih.          LJ-14
    2.29856e+03    3.61161e+03    2.75265e+03    1.07561e+03   -2.56783e+02
     Coulomb-14        LJ (SR)  Disper. corr.   Coulomb (SR)   Coul. recip.
    2.86849e+04    1.24986e+05   -7.47167e+03   -9.41195e+05    5.24995e+03
      Potential    Kinetic En.   Total Energy  Conserved En.    Temperature
   -7.80264e+05    1.38094e+05   -6.42170e+05   -4.08636e+05    3.00731e+02
 Pres. DC (bar) Pressure (bar)   Constr. rmsd
   -2.21257e+02    1.70098e+02    0.00000e+00

           Step           Time
       56905000   113810.00000

   Energies (kJ/mol)
        G96Bond       G96Angle    Proper Dih.  Improper Dih.          LJ-14
    2.44094e+03    3.70654e+03    2.76657e+03    1.09378e+03   -3.15623e+02
     Coulomb-14        LJ (SR)  Disper. corr.   Coulomb (SR)   Coul. recip.
    2.85490e+04    1.24113e+05   -7.46254e+03   -9.40080e+05    5.30226e+03
      Potential    Kinetic En.   Total Energy  Conserved En.    Temperature
   -7.79886e+05    1.38541e+05   -6.41345e+05   -4.08647e+05    3.01705e+02
 Pres. DC (bar) Pressure (bar)   Constr. rmsd
   -2.20717e+02    5.07231e+01    0.00000e+00

           Step           Time
       56910000   113820.00000

   Energies (kJ/mol)
        G96Bond       G96Angle    Proper Dih.  Improper Dih.          LJ-14
    2.32655e+03    3.69363e+03    2.81004e+03    1.01790e+03   -2.09834e+02
     Coulomb-14        LJ (SR)  Disper. corr.   Coulomb (SR)   Coul. recip.
    2.85010e+04    1.24183e+05   -7.45160e+03   -9.41263e+05    5.31021e+03
      Potential    Kinetic En.   Total Energy  Conserved En.    Temperature
   -7.81082e+05    1.36784e+05   -6.44298e+05   -4.08600e+05    2.97879e+02
 Pres. DC (bar) Pressure (bar)   Constr. rmsd
   -2.20071e+02    5.35223e+01    0.00000e+00

           Step           Time
       56915000   113830.00000

   Energies (kJ/mol)
        G96Bond       G96Angle    Proper Dih.  Improper Dih.          LJ-14
    2.35871e+03    3.61115e+03    2.84112e+03    1.10672e+03   -2.83968e+02
     Coulomb-14        LJ (SR)  Disper. corr.   Coulomb (SR)   Coul. recip.
    2.84867e+04    1.25155e+05   -7.47603e+03   -9.43158e+05    5.33713e+03
      Potential    Kinetic En.   Total Energy  Conserved En.    Temperature
   -7.82022e+05    1.38610e+05   -6.43412e+05   -4.08592e+05    3.01853e+02
 Pres. DC (bar) Pressure (bar)   Constr. rmsd
   -2.21515e+02    1.17125e+02    0.00000e+00

           Step           Time
       56920000   113840.00000

   Energies (kJ/mol)
        G96Bond       G96Angle    Proper Dih.  Improper Dih.          LJ-14
    2.28005e+03    3.69563e+03    2.79764e+03    1.05711e+03   -2.44203e+02
     Coulomb-14        LJ (SR)  Disper. corr.   Coulomb (SR)   Coul. recip.
    2.85248e+04    1.24620e+05   -7.47399e+03   -9.41625e+05    5.34813e+03
      Potential    Kinetic En.   Total Energy  Conserved En.    Temperature
   -7.81020e+05    1.38453e+05   -6.42568e+05   -4.08593e+05    3.01511e+02
 Pres. DC (bar) Pressure (bar)   Constr. rmsd
   -2.21394e+02    1.60050e+01    0.00000e+00

           Step           Time
       56925000   113850.00000

   Energies (kJ/mol)
        G96Bond       G96Angle    Proper Dih.  Improper Dih.          LJ-14
    2.46725e+03    3.65125e+03    2.84124e+03    1.11813e+03   -3.02496e+02
     Coulomb-14        LJ (SR)  Disper. corr.   Coulomb (SR)   Coul. recip.
    2.84159e+04    1.25572e+05   -7.46806e+03   -9.42694e+05    5.25733e+03
      Potential    Kinetic En.   Total Energy  Conserved En.    Temperature
   -7.81141e+05    1.37953e+05   -6.43188e+05   -4.08562e+05    3.00424e+02
 Pres. DC (bar) Pressure (bar)   Constr. rmsd
   -2.21043e+02    1.29833e+02    0.00000e+00

           Step           Time
       56930000   113860.00000

   Energies (kJ/mol)
        G96Bond       G96Angle    Proper Dih.  Improper Dih.          LJ-14
    2.33562e+03    3.58051e+03    2.81073e+03    1.13439e+03   -2.49167e+02
     Coulomb-14        LJ (SR)  Disper. corr.   Coulomb (SR)   Coul. recip.
    2.86038e+04    1.24751e+05   -7.45422e+03   -9.40170e+05    5.24586e+03
      Potential    Kinetic En.   Total Energy  Conserved En.    Temperature
   -7.79411e+05    1.37773e+05   -6.41639e+05   -4.08540e+05    3.00030e+02
 Pres. DC (bar) Pressure (bar)   Constr. rmsd
   -2.20226e+02    2.16057e+02    0.00000e+00

           Step           Time
       56935000   113870.00000

   Energies (kJ/mol)
        G96Bond       G96Angle    Proper Dih.  Improper Dih.          LJ-14
    2.35964e+03    3.52120e+03    2.83388e+03    1.04755e+03   -2.93207e+02
     Coulomb-14        LJ (SR)  Disper. corr.   Coulomb (SR)   Coul. recip.
    2.86208e+04    1.23476e+05   -7.46519e+03   -9.42611e+05    5.26594e+03
      Potential    Kinetic En.   Total Energy  Conserved En.    Temperature
   -7.83245e+05    1.37019e+05   -6.46226e+05   -4.08503e+05    2.98389e+02
 Pres. DC (bar) Pressure (bar)   Constr. rmsd
   -2.20874e+02   -5.68849e+01    0.00000e+00

           Step           Time
       56940000   113880.00000

   Energies (kJ/mol)
        G96Bond       G96Angle    Proper Dih.  Improper Dih.          LJ-14
    2.36413e+03    3.59902e+03    2.90148e+03    1.11576e+03   -2.74589e+02
     Coulomb-14        LJ (SR)  Disper. corr.   Coulomb (SR)   Coul. recip.
    2.86745e+04    1.21471e+05   -7.44258e+03   -9.37299e+05    5.26376e+03
      Potential    Kinetic En.   Total Energy  Conserved En.    Temperature
   -7.79627e+05    1.37732e+05   -6.41895e+05   -4.08489e+05    2.99942e+02
 Pres. DC (bar) Pressure (bar)   Constr. rmsd
   -2.19539e+02   -2.38132e+02    0.00000e+00

           Step           Time
       56945000   113890.00000

   Energies (kJ/mol)
        G96Bond       G96Angle    Proper Dih.  Improper Dih.          LJ-14
    2.32077e+03    3.72743e+03    2.80139e+03    1.03424e+03   -3.34372e+02
     Coulomb-14        LJ (SR)  Disper. corr.   Coulomb (SR)   Coul. recip.
    2.85921e+04    1.24092e+05   -7.44257e+03   -9.40909e+05    5.25854e+03
      Potential    Kinetic En.   Total Energy  Conserved En.    Temperature
   -7.80859e+05    1.37511e+05   -6.43349e+05   -4.08471e+05    2.99460e+02
 Pres. DC (bar) Pressure (bar)   Constr. rmsd
   -2.19539e+02   -4.50200e+01    0.00000e+00

           Step           Time
       56950000   113900.00000

   Energies (kJ/mol)
        G96Bond       G96Angle    Proper Dih.  Improper Dih.          LJ-14
    2.29383e+03    3.78260e+03    2.75893e+03    1.26555e+03   -2.86181e+02
     Coulomb-14        LJ (SR)  Disper. corr.   Coulomb (SR)   Coul. recip.
    2.86827e+04    1.22722e+05   -7.46583e+03   -9.39969e+05    5.28486e+03
      Potential    Kinetic En.   Total Energy  Conserved En.    Temperature
   -7.80930e+05    1.38398e+05   -6.42532e+05   -4.08463e+05    3.01392e+02
 Pres. DC (bar) Pressure (bar)   Constr. rmsd
   -2.20911e+02   -1.40039e+02    0.00000e+00

           Step           Time
       56955000   113910.00000

   Energies (kJ/mol)
        G96Bond       G96Angle    Proper Dih.  Improper Dih.          LJ-14
    2.28370e+03    3.62247e+03    2.74403e+03    1.05097e+03   -1.74069e+02
     Coulomb-14        LJ (SR)  Disper. corr.   Coulomb (SR)   Coul. recip.
    2.84671e+04    1.24354e+05   -7.43814e+03   -9.41857e+05    5.19861e+03
      Potential    Kinetic En.   Total Energy  Conserved En.    Temperature
   -7.81748e+05    1.37069e+05   -6.44680e+05   -4.08432e+05    2.98497e+02
 Pres. DC (bar) Pressure (bar)   Constr. rmsd
   -2.19278e+02    9.91950e+01    0.00000e+00

           Step           Time
       56960000   113920.00000

   Energies (kJ/mol)
        G96Bond       G96Angle    Proper Dih.  Improper Dih.          LJ-14
    2.25548e+03    3.46795e+03    2.77259e+03    1.07408e+03   -2.55770e+02
     Coulomb-14        LJ (SR)  Disper. corr.   Coulomb (SR)   Coul. recip.
    2.84833e+04    1.24249e+05   -7.44787e+03   -9.41148e+05    5.27586e+03
      Potential    Kinetic En.   Total Energy  Conserved En.    Temperature
   -7.81273e+05    1.38236e+05   -6.43037e+05   -4.08423e+05    3.01040e+02
 Pres. DC (bar) Pressure (bar)   Constr. rmsd
   -2.19851e+02    6.11603e-01    0.00000e+00

           Step           Time
       56965000   113930.00000

   Energies (kJ/mol)
        G96Bond       G96Angle    Proper Dih.  Improper Dih.          LJ-14
    2.16635e+03    3.70233e+03    2.73756e+03    1.09120e+03   -2.57474e+02
     Coulomb-14        LJ (SR)  Disper. corr.   Coulomb (SR)   Coul. recip.
    2.85975e+04    1.24055e+05   -7.45599e+03   -9.41046e+05    5.22153e+03
      Potential    Kinetic En.   Total Energy  Conserved En.    Temperature
   -7.81188e+05    1.37253e+05   -6.43935e+05   -4.08379e+05    2.98899e+02
 Pres. DC (bar) Pressure (bar)   Constr. rmsd
   -2.20330e+02    4.67281e+01    0.00000e+00

           Step           Time
       56970000   113940.00000

   Energies (kJ/mol)
        G96Bond       G96Angle    Proper Dih.  Improper Dih.          LJ-14
    2.43130e+03    3.58379e+03    2.86512e+03    1.06603e+03   -3.22345e+02
     Coulomb-14        LJ (SR)  Disper. corr.   Coulomb (SR)   Coul. recip.
    2.85057e+04    1.22474e+05   -7.48829e+03   -9.41175e+05    5.22819e+03
      Potential    Kinetic En.   Total Energy  Conserved En.    Temperature
   -7.82832e+05    1.37849e+05   -6.44983e+05   -4.08334e+05    3.00197e+02
 Pres. DC (bar) Pressure (bar)   Constr. rmsd
   -2.22241e+02   -2.43769e+02    0.00000e+00

           Step           Time
       56975000   113950.00000

   Energies (kJ/mol)
        G96Bond       G96Angle    Proper Dih.  Improper Dih.          LJ-14
    2.50754e+03    3.68853e+03    2.81766e+03    1.06113e+03   -3.28618e+02
     Coulomb-14        LJ (SR)  Disper. corr.   Coulomb (SR)   Coul. recip.
    2.84879e+04    1.26277e+05   -7.48226e+03   -9.42979e+05    5.25228e+03
      Potential    Kinetic En.   Total Energy  Conserved En.    Temperature
   -7.80698e+05    1.38079e+05   -6.42619e+05   -4.08310e+05    3.00698e+02
 Pres. DC (bar) Pressure (bar)   Constr. rmsd
   -2.21883e+02    1.43378e+02    0.00000e+00

           Step           Time
       56980000   113960.00000

   Energies (kJ/mol)
        G96Bond       G96Angle    Proper Dih.  Improper Dih.          LJ-14
    2.34975e+03    3.73650e+03    2.70037e+03    1.13220e+03   -3.26209e+02
     Coulomb-14        LJ (SR)  Disper. corr.   Coulomb (SR)   Coul. recip.
    2.85151e+04    1.25213e+05   -7.46429e+03   -9.42991e+05    5.22669e+03
      Potential    Kinetic En.   Total Energy  Conserved En.    Temperature
   -7.81908e+05    1.38375e+05   -6.43533e+05   -4.08307e+05    3.01342e+02
 Pres. DC (bar) Pressure (bar)   Constr. rmsd
   -2.20820e+02    7.43039e+00    0.00000e+00

           Step           Time
       56985000   113970.00000

   Energies (kJ/mol)
        G96Bond       G96Angle    Proper Dih.  Improper Dih.          LJ-14
    2.21236e+03    3.83859e+03    2.73310e+03    1.13864e+03   -3.47011e+02
     Coulomb-14        LJ (SR)  Disper. corr.   Coulomb (SR)   Coul. recip.
    2.84888e+04    1.25431e+05   -7.45238e+03   -9.42642e+05    5.37677e+03
      Potential    Kinetic En.   Total Energy  Conserved En.    Temperature
   -7.81222e+05    1.38319e+05   -6.42902e+05   -4.08275e+05    3.01221e+02
 Pres. DC (bar) Pressure (bar)   Constr. rmsd
   -2.20117e+02    1.67427e+02    0.00000e+00

           Step           Time
       56990000   113980.00000

   Energies (kJ/mol)
        G96Bond       G96Angle    Proper Dih.  Improper Dih.          LJ-14
    2.34334e+03    3.63138e+03    2.71446e+03    1.13114e+03   -2.72395e+02
     Coulomb-14        LJ (SR)  Disper. corr.   Coulomb (SR)   Coul. recip.
    2.84847e+04    1.24060e+05   -7.50003e+03   -9.41498e+05    5.08242e+03
      Potential    Kinetic En.   Total Energy  Conserved En.    Temperature
   -7.81823e+05    1.37010e+05   -6.44813e+05   -4.08226e+05    2.98369e+02
 Pres. DC (bar) Pressure (bar)   Constr. rmsd
   -2.22938e+02    7.11469e+01    0.00000e+00

           Step           Time
       56995000   113990.00000

   Energies (kJ/mol)
        G96Bond       G96Angle    Proper Dih.  Improper Dih.          LJ-14
    2.37187e+03    3.75255e+03    2.87067e+03    1.13205e+03   -3.25180e+02
     Coulomb-14        LJ (SR)  Disper. corr.   Coulomb (SR)   Coul. recip.
    2.82704e+04    1.24663e+05   -7.47090e+03   -9.40496e+05    5.18254e+03
      Potential    Kinetic En.   Total Energy  Conserved En.    Temperature
   -7.80050e+05    1.38169e+05   -6.41881e+05   -4.08205e+05    3.00893e+02
 Pres. DC (bar) Pressure (bar)   Constr. rmsd
   -2.21211e+02    1.26659e+02    0.00000e+00

           Step           Time
       57000000   114000.00000

   Energies (kJ/mol)
        G96Bond       G96Angle    Proper Dih.  Improper Dih.          LJ-14
    2.24259e+03    3.77436e+03    2.78625e+03    1.11579e+03   -3.60575e+02
     Coulomb-14        LJ (SR)  Disper. corr.   Coulomb (SR)   Coul. recip.
    2.82020e+04    1.23758e+05   -7.43266e+03   -9.38694e+05    5.28589e+03
      Potential    Kinetic En.   Total Energy  Conserved En.    Temperature
   -7.79322e+05    1.37544e+05   -6.41778e+05   -4.08191e+05    2.99533e+02
 Pres. DC (bar) Pressure (bar)   Constr. rmsd
   -2.18955e+02    3.35555e+01    0.00000e+00

           Step           Time
       57005000   114010.00000

   Energies (kJ/mol)
        G96Bond       G96Angle    Proper Dih.  Improper Dih.          LJ-14
    2.41795e+03    3.82329e+03    2.77097e+03    1.14563e+03   -3.49706e+02
     Coulomb-14        LJ (SR)  Disper. corr.   Coulomb (SR)   Coul. recip.
    2.82478e+04    1.21273e+05   -7.44687e+03   -9.35775e+05    5.17314e+03
      Potential    Kinetic En.   Total Energy  Conserved En.    Temperature
   -7.78719e+05    1.37274e+05   -6.41445e+05   -4.08167e+05    2.98946e+02
 Pres. DC (bar) Pressure (bar)   Constr. rmsd
   -2.19792e+02   -3.47242e+02    0.00000e+00

           Step           Time
       57010000   114020.00000

   Energies (kJ/mol)
        G96Bond       G96Angle    Proper Dih.  Improper Dih.          LJ-14
    2.21808e+03    3.70404e+03    2.77254e+03    1.06559e+03   -3.34052e+02
     Coulomb-14        LJ (SR)  Disper. corr.   Coulomb (SR)   Coul. recip.
    2.84650e+04    1.22568e+05   -7.46523e+03   -9.39422e+05    5.17393e+03
      Potential    Kinetic En.   Total Energy  Conserved En.    Temperature
   -7.81254e+05    1.37794e+05   -6.43460e+05   -4.08150e+05    3.00077e+02
 Pres. DC (bar) Pressure (bar)   Constr. rmsd
   -2.20876e+02   -1.80915e+02    0.00000e+00

           Step           Time
       57015000   114030.00000

   Energies (kJ/mol)
        G96Bond       G96Angle    Proper Dih.  Improper Dih.          LJ-14
    2.34205e+03    3.73130e+03    2.78774e+03    1.09002e+03   -2.63712e+02
     Coulomb-14        LJ (SR)  Disper. corr.   Coulomb (SR)   Coul. recip.
    2.83394e+04    1.23535e+05   -7.47265e+03   -9.38863e+05    5.19980e+03
      Potential    Kinetic En.   Total Energy  Conserved En.    Temperature
   -7.79574e+05    1.39615e+05   -6.39960e+05   -4.08135e+05    3.04043e+02
 Pres. DC (bar) Pressure (bar)   Constr. rmsd
   -2.21315e+02    1.54793e+01    0.00000e+00

           Step           Time
       57020000   114040.00000

   Energies (kJ/mol)
        G96Bond       G96Angle    Proper Dih.  Improper Dih.          LJ-14
    2.30458e+03    3.60527e+03    2.77957e+03    1.07668e+03   -3.24391e+02
     Coulomb-14        LJ (SR)  Disper. corr.   Coulomb (SR)   Coul. recip.
    2.85708e+04    1.24401e+05   -7.44304e+03   -9.41971e+05    5.18500e+03
      Potential    Kinetic En.   Total Energy  Conserved En.    Temperature
   -7.81815e+05    1.37619e+05   -6.44196e+05   -4.08120e+05    2.99696e+02
 Pres. DC (bar) Pressure (bar)   Constr. rmsd
   -2.19567e+02   -5.88821e+01    0.00000e+00

           Step           Time
       57025000   114050.00000

   Energies (kJ/mol)
        G96Bond       G96Angle    Proper Dih.  Improper Dih.          LJ-14
    2.38951e+03    3.70233e+03    2.82130e+03    1.06123e+03   -2.99368e+02
     Coulomb-14        LJ (SR)  Disper. corr.   Coulomb (SR)   Coul. recip.
    2.84411e+04    1.26216e+05   -7.46250e+03   -9.42592e+05    5.27391e+03
      Potential    Kinetic En.   Total Energy  Conserved En.    Temperature
   -7.80448e+05    1.37038e+05   -6.43410e+05   -4.08059e+05    2.98430e+02
 Pres. DC (bar) Pressure (bar)   Constr. rmsd
   -2.20715e+02    1.51886e+02    0.00000e+00

           Step           Time
       57030000   114060.00000

   Energies (kJ/mol)
        G96Bond       G96Angle    Proper Dih.  Improper Dih.          LJ-14
    2.32102e+03    3.80448e+03    2.72753e+03    1.05425e+03   -3.09373e+02
     Coulomb-14        LJ (SR)  Disper. corr.   Coulomb (SR)   Coul. recip.
    2.83304e+04    1.23613e+05   -7.46713e+03   -9.41052e+05    5.18995e+03
      Potential    Kinetic En.   Total Energy  Conserved En.    Temperature
   -7.81787e+05    1.37580e+05   -6.44208e+05   -4.08088e+05    2.99610e+02
 Pres. DC (bar) Pressure (bar)   Constr. rmsd
   -2.20988e+02   -4.41896e+01    0.00000e+00

           Step           Time
       57035000   114070.00000

   Energies (kJ/mol)
        G96Bond       G96Angle    Proper Dih.  Improper Dih.          LJ-14
    2.39019e+03    3.63151e+03    2.79617e+03    1.12778e+03   -2.94544e+02
     Coulomb-14        LJ (SR)  Disper. corr.   Coulomb (SR)   Coul. recip.
    2.85639e+04    1.23658e+05   -7.43985e+03   -9.39812e+05    5.31760e+03
      Potential    Kinetic En.   Total Energy  Conserved En.    Temperature
   -7.80061e+05    1.38665e+05   -6.41396e+05   -4.08061e+05    3.01974e+02
 Pres. DC (bar) Pressure (bar)   Constr. rmsd
   -2.19378e+02   -3.69416e+01    0.00000e+00

           Step           Time
       57040000   114080.00000

   Energies (kJ/mol)
        G96Bond       G96Angle    Proper Dih.  Improper Dih.          LJ-14
    2.31319e+03    3.69658e+03    2.77951e+03    1.12072e+03   -2.73766e+02
     Coulomb-14        LJ (SR)  Disper. corr.   Coulomb (SR)   Coul. recip.
    2.86164e+04    1.23818e+05   -7.47565e+03   -9.41573e+05    5.21063e+03
      Potential    Kinetic En.   Total Energy  Conserved En.    Temperature
   -7.81767e+05    1.38394e+05   -6.43373e+05   -4.08048e+05    3.01384e+02
 Pres. DC (bar) Pressure (bar)   Constr. rmsd
   -2.21492e+02   -4.05286e+01    0.00000e+00

           Step           Time
       57045000   114090.00000

   Energies (kJ/mol)
        G96Bond       G96Angle    Proper Dih.  Improper Dih.          LJ-14
    2.25117e+03    3.59797e+03    2.80908e+03    1.02694e+03   -2.79324e+02
     Coulomb-14        LJ (SR)  Disper. corr.   Coulomb (SR)   Coul. recip.
    2.83657e+04    1.24746e+05   -7.46535e+03   -9.42054e+05    5.16067e+03
      Potential    Kinetic En.   Total Energy  Conserved En.    Temperature
   -7.81841e+05    1.37359e+05   -6.44482e+05   -4.08014e+05    2.99129e+02
 Pres. DC (bar) Pressure (bar)   Constr. rmsd
   -2.20883e+02   -3.04749e+01    0.00000e+00

           Step           Time
       57050000   114100.00000

   Energies (kJ/mol)
        G96Bond       G96Angle    Proper Dih.  Improper Dih.          LJ-14
    2.39828e+03    3.68384e+03    2.77794e+03    1.16578e+03   -3.07950e+02
     Coulomb-14        LJ (SR)  Disper. corr.   Coulomb (SR)   Coul. recip.
    2.84797e+04    1.23298e+05   -7.45622e+03   -9.40498e+05    5.32405e+03
      Potential    Kinetic En.   Total Energy  Conserved En.    Temperature
   -7.81135e+05    1.37148e+05   -6.43987e+05   -4.07994e+05    2.98671e+02
 Pres. DC (bar) Pressure (bar)   Constr. rmsd
   -2.20344e+02   -5.48819e+01    0.00000e+00

           Step           Time
       57055000   114110.00000

   Energies (kJ/mol)
        G96Bond       G96Angle    Proper Dih.  Improper Dih.          LJ-14
    2.21296e+03    3.60950e+03    2.81365e+03    1.09999e+03   -3.69315e+02
     Coulomb-14        LJ (SR)  Disper. corr.   Coulomb (SR)   Coul. recip.
    2.87297e+04    1.23919e+05   -7.45635e+03   -9.41953e+05    5.19031e+03
      Potential    Kinetic En.   Total Energy  Conserved En.    Temperature
   -7.82204e+05    1.37525e+05   -6.44679e+05   -4.07993e+05    2.99491e+02
 Pres. DC (bar) Pressure (bar)   Constr. rmsd
   -2.20351e+02   -2.31707e+02    0.00000e+00

           Step           Time
       57060000   114120.00000

   Energies (kJ/mol)
        G96Bond       G96Angle    Proper Dih.  Improper Dih.          LJ-14
    2.18858e+03    3.53171e+03    2.83704e+03    1.12150e+03   -3.11995e+02
     Coulomb-14        LJ (SR)  Disper. corr.   Coulomb (SR)   Coul. recip.
    2.85490e+04    1.24112e+05   -7.47324e+03   -9.40982e+05    5.12728e+03
      Potential    Kinetic En.   Total Energy  Conserved En.    Temperature
   -7.81300e+05    1.36550e+05   -6.44750e+05   -4.07956e+05    2.97369e+02
 Pres. DC (bar) Pressure (bar)   Constr. rmsd
   -2.21349e+02   -3.89624e+01    0.00000e+00

           Step           Time
       57065000   114130.00000

   Energies (kJ/mol)
        G96Bond       G96Angle    Proper Dih.  Improper Dih.          LJ-14
    2.37126e+03    3.68705e+03    2.71048e+03    1.02227e+03   -2.85940e+02
     Coulomb-14        LJ (SR)  Disper. corr.   Coulomb (SR)   Coul. recip.
    2.86221e+04    1.23262e+05   -7.47835e+03   -9.41081e+05    5.20868e+03
      Potential    Kinetic En.   Total Energy  Conserved En.    Temperature
   -7.81961e+05    1.37284e+05   -6.44677e+05   -4.07900e+05    2.98966e+02
 Pres. DC (bar) Pressure (bar)   Constr. rmsd
   -2.21652e+02   -1.30539e+02    0.00000e+00

           Step           Time
       57070000   114140.00000

   Energies (kJ/mol)
        G96Bond       G96Angle    Proper Dih.  Improper Dih.          LJ-14
    2.18960e+03    3.68228e+03    2.84912e+03    1.15259e+03   -2.59893e+02
     Coulomb-14        LJ (SR)  Disper. corr.   Coulomb (SR)   Coul. recip.
    2.87436e+04    1.24588e+05   -7.47235e+03   -9.42004e+05    5.18708e+03
      Potential    Kinetic En.   Total Energy  Conserved En.    Temperature
   -7.81344e+05    1.38206e+05   -6.43138e+05   -4.07920e+05    3.00975e+02
 Pres. DC (bar) Pressure (bar)   Constr. rmsd
   -2.21297e+02    1.24406e+02    0.00000e+00

           Step           Time
       57075000   114150.00000

   Energies (kJ/mol)
        G96Bond       G96Angle    Proper Dih.  Improper Dih.          LJ-14
    2.35451e+03    3.53283e+03    2.71717e+03    1.08329e+03   -2.18728e+02
     Coulomb-14        LJ (SR)  Disper. corr.   Coulomb (SR)   Coul. recip.
    2.85229e+04    1.25791e+05   -7.47924e+03   -9.43311e+05    5.15140e+03
      Potential    Kinetic En.   Total Energy  Conserved En.    Temperature
   -7.81856e+05    1.37391e+05   -6.44465e+05   -4.07920e+05    2.99199e+02
 Pres. DC (bar) Pressure (bar)   Constr. rmsd
   -2.21705e+02    2.77708e+02    0.00000e+00

           Step           Time
       57080000   114160.00000

   Energies (kJ/mol)
        G96Bond       G96Angle    Proper Dih.  Improper Dih.          LJ-14
    2.37793e+03    3.67194e+03    2.70952e+03    1.09544e+03   -3.55960e+02
     Coulomb-14        LJ (SR)  Disper. corr.   Coulomb (SR)   Coul. recip.
    2.84837e+04    1.23854e+05   -7.45120e+03   -9.41578e+05    5.29478e+03
      Potential    Kinetic En.   Total Energy  Conserved En.    Temperature
   -7.81897e+05    1.38570e+05   -6.43327e+05   -4.07878e+05    3.01767e+02
 Pres. DC (bar) Pressure (bar)   Constr. rmsd
   -2.20047e+02   -1.50510e+02    0.00000e+00

           Step           Time
       57085000   114170.00000

   Energies (kJ/mol)
        G96Bond       G96Angle    Proper Dih.  Improper Dih.          LJ-14
    2.22458e+03    3.65309e+03    2.79457e+03    1.02662e+03   -3.30718e+02
     Coulomb-14        LJ (SR)  Disper. corr.   Coulomb (SR)   Coul. recip.
    2.85927e+04    1.25010e+05   -7.46148e+03   -9.42266e+05    5.11499e+03
      Potential    Kinetic En.   Total Energy  Conserved En.    Temperature
   -7.81641e+05    1.37845e+05   -6.43796e+05   -4.07851e+05    3.00189e+02
 Pres. DC (bar) Pressure (bar)   Constr. rmsd
   -2.20655e+02    8.42382e+00    0.00000e+00

           Step           Time
       57090000   114180.00000

   Energies (kJ/mol)
        G96Bond       G96Angle    Proper Dih.  Improper Dih.          LJ-14
    2.36256e+03    3.54240e+03    2.78609e+03    1.11778e+03   -2.65455e+02
     Coulomb-14        LJ (SR)  Disper. corr.   Coulomb (SR)   Coul. recip.
    2.87238e+04    1.23040e+05   -7.44448e+03   -9.39810e+05    5.33253e+03
      Potential    Kinetic En.   Total Energy  Conserved En.    Temperature
   -7.80614e+05    1.36865e+05   -6.43749e+05   -4.07822e+05    2.98053e+02
 Pres. DC (bar) Pressure (bar)   Constr. rmsd
   -2.19651e+02   -1.32990e+02    0.00000e+00

           Step           Time
       57095000   114190.00000

   Energies (kJ/mol)
        G96Bond       G96Angle    Proper Dih.  Improper Dih.          LJ-14
    2.32583e+03    3.59719e+03    2.82577e+03    1.05041e+03   -3.32709e+02
     Coulomb-14        LJ (SR)  Disper. corr.   Coulomb (SR)   Coul. recip.
    2.85413e+04    1.22775e+05   -7.45514e+03   -9.38711e+05    5.14414e+03
      Potential    Kinetic En.   Total Energy  Conserved En.    Temperature
   -7.80240e+05    1.38476e+05   -6.41764e+05   -4.07786e+05    3.01562e+02
 Pres. DC (bar) Pressure (bar)   Constr. rmsd
   -2.20280e+02   -2.15153e+02    0.00000e+00

           Step           Time
       57100000   114200.00000

   Energies (kJ/mol)
        G96Bond       G96Angle    Proper Dih.  Improper Dih.          LJ-14
    2.42026e+03    3.50919e+03    2.71462e+03    1.03000e+03   -1.96678e+02
     Coulomb-14        LJ (SR)  Disper. corr.   Coulomb (SR)   Coul. recip.
    2.88080e+04    1.25211e+05   -7.46841e+03   -9.43583e+05    5.16052e+03
      Potential    Kinetic En.   Total Energy  Conserved En.    Temperature
   -7.82395e+05    1.37832e+05   -6.44563e+05   -4.07732e+05    3.00159e+02
 Pres. DC (bar) Pressure (bar)   Constr. rmsd
   -2.21064e+02    8.13061e+01    0.00000e+00

           Step           Time
       57105000   114210.00000

   Energies (kJ/mol)
        G96Bond       G96Angle    Proper Dih.  Improper Dih.          LJ-14
    2.39017e+03    3.75207e+03    2.75214e+03    1.01010e+03   -2.56764e+02
     Coulomb-14        LJ (SR)  Disper. corr.   Coulomb (SR)   Coul. recip.
    2.85217e+04    1.24314e+05   -7.49460e+03   -9.41354e+05    5.22795e+03
      Potential    Kinetic En.   Total Energy  Conserved En.    Temperature
   -7.81137e+05    1.38271e+05   -6.42866e+05   -4.07749e+05    3.01116e+02
 Pres. DC (bar) Pressure (bar)   Constr. rmsd
   -2.22615e+02    8.57775e+00    0.00000e+00

           Step           Time
       57110000   114220.00000

   Energies (kJ/mol)
        G96Bond       G96Angle    Proper Dih.  Improper Dih.          LJ-14
    2.27267e+03    3.69283e+03    2.73026e+03    1.09899e+03   -3.03420e+02
     Coulomb-14        LJ (SR)  Disper. corr.   Coulomb (SR)   Coul. recip.
    2.83970e+04    1.25465e+05   -7.46503e+03   -9.43269e+05    5.36013e+03
      Potential    Kinetic En.   Total Energy  Conserved En.    Temperature
   -7.82020e+05    1.38068e+05   -6.43952e+05   -4.07713e+05    3.00674e+02
 Pres. DC (bar) Pressure (bar)   Constr. rmsd
   -2.20864e+02    1.28795e+02    0.00000e+00

           Step           Time
       57115000   114230.00000

   Energies (kJ/mol)
        G96Bond       G96Angle    Proper Dih.  Improper Dih.          LJ-14
    2.38039e+03    3.60018e+03    2.77403e+03    1.10093e+03   -2.84934e+02
     Coulomb-14        LJ (SR)  Disper. corr.   Coulomb (SR)   Coul. recip.
    2.84645e+04    1.25560e+05   -7.45196e+03   -9.42346e+05    5.37748e+03
      Potential    Kinetic En.   Total Energy  Conserved En.    Temperature
   -7.80826e+05    1.35891e+05   -6.44935e+05   -4.07680e+05    2.95932e+02
 Pres. DC (bar) Pressure (bar)   Constr. rmsd
   -2.20092e+02    1.17416e+02    0.00000e+00

           Step           Time
       57120000   114240.00000

   Energies (kJ/mol)
        G96Bond       G96Angle    Proper Dih.  Improper Dih.          LJ-14
    2.45762e+03    3.68267e+03    2.78016e+03    1.14565e+03   -3.04357e+02
     Coulomb-14        LJ (SR)  Disper. corr.   Coulomb (SR)   Coul. recip.
    2.84226e+04    1.22280e+05   -7.44631e+03   -9.39004e+05    5.23159e+03
      Potential    Kinetic En.   Total Energy  Conserved En.    Temperature
   -7.80754e+05    1.38814e+05   -6.41940e+05   -4.07651e+05    3.02298e+02
 Pres. DC (bar) Pressure (bar)   Constr. rmsd
   -2.19759e+02   -2.57920e+02    0.00000e+00

           Step           Time
       57125000   114250.00000

   Energies (kJ/mol)
        G96Bond       G96Angle    Proper Dih.  Improper Dih.          LJ-14
    2.32386e+03    3.58763e+03    2.76453e+03    1.05080e+03   -2.63025e+02
     Coulomb-14        LJ (SR)  Disper. corr.   Coulomb (SR)   Coul. recip.
    2.84886e+04    1.25210e+05   -7.46134e+03   -9.41686e+05    5.19666e+03
      Potential    Kinetic En.   Total Energy  Conserved En.    Temperature
   -7.80788e+05    1.37306e+05   -6.43483e+05   -4.07635e+05    2.99014e+02
 Pres. DC (bar) Pressure (bar)   Constr. rmsd
   -2.20646e+02    1.50501e+02    0.00000e+00

           Step           Time
       57130000   114260.00000

   Energies (kJ/mol)
        G96Bond       G96Angle    Proper Dih.  Improper Dih.          LJ-14
    2.35642e+03    3.67174e+03    2.84852e+03    1.11767e+03   -3.25137e+02
     Coulomb-14        LJ (SR)  Disper. corr.   Coulomb (SR)   Coul. recip.
    2.84556e+04    1.23891e+05   -7.47032e+03   -9.40284e+05    5.33793e+03
      Potential    Kinetic En.   Total Energy  Conserved En.    Temperature
   -7.80401e+05    1.38185e+05   -6.42216e+05   -4.07622e+05    3.00929e+02
 Pres. DC (bar) Pressure (bar)   Constr. rmsd
   -2.21177e+02   -2.64860e+01    0.00000e+00

           Step           Time
       57135000   114270.00000

   Energies (kJ/mol)
        G96Bond       G96Angle    Proper Dih.  Improper Dih.          LJ-14
    2.40281e+03    3.51850e+03    2.87095e+03    1.10380e+03   -2.31973e+02
     Coulomb-14        LJ (SR)  Disper. corr.   Coulomb (SR)   Coul. recip.
    2.86380e+04    1.22943e+05   -7.45466e+03   -9.38826e+05    5.29581e+03
      Potential    Kinetic En.   Total Energy  Conserved En.    Temperature
   -7.79740e+05    1.38188e+05   -6.41552e+05   -4.07590e+05    3.00934e+02
 Pres. DC (bar) Pressure (bar)   Constr. rmsd
   -2.20252e+02   -1.45058e+02    0.00000e+00

           Step           Time
       57140000   114280.00000

   Energies (kJ/mol)
        G96Bond       G96Angle    Proper Dih.  Improper Dih.          LJ-14
    2.38524e+03    3.61384e+03    2.86050e+03    1.12195e+03   -2.47435e+02
     Coulomb-14        LJ (SR)  Disper. corr.   Coulomb (SR)   Coul. recip.
    2.84227e+04    1.24470e+05   -7.48009e+03   -9.41514e+05    5.18845e+03
      Potential    Kinetic En.   Total Energy  Conserved En.    Temperature
   -7.81179e+05    1.38298e+05   -6.42881e+05   -4.07567e+05    3.01174e+02
 Pres. DC (bar) Pressure (bar)   Constr. rmsd
   -2.21755e+02    3.08870e+01    0.00000e+00

           Step           Time
       57145000   114290.00000

   Energies (kJ/mol)
        G96Bond       G96Angle    Proper Dih.  Improper Dih.          LJ-14
    2.38048e+03    3.69178e+03    2.78807e+03    9.97240e+02   -3.71562e+02
     Coulomb-14        LJ (SR)  Disper. corr.   Coulomb (SR)   Coul. recip.
    2.82169e+04    1.23706e+05   -7.44792e+03   -9.40006e+05    5.23759e+03
      Potential    Kinetic En.   Total Energy  Conserved En.    Temperature
   -7.80807e+05    1.38454e+05   -6.42353e+05   -4.07547e+05    3.01513e+02
 Pres. DC (bar) Pressure (bar)   Constr. rmsd
   -2.19854e+02   -8.26775e+01    0.00000e+00

           Step           Time
       57150000   114300.00000

   Energies (kJ/mol)
        G96Bond       G96Angle    Proper Dih.  Improper Dih.          LJ-14
    2.23067e+03    3.69150e+03    2.79245e+03    1.06069e+03   -2.99004e+02
     Coulomb-14        LJ (SR)  Disper. corr.   Coulomb (SR)   Coul. recip.
    2.84755e+04    1.23340e+05   -7.46004e+03   -9.40272e+05    5.27958e+03
      Potential    Kinetic En.   Total Energy  Conserved En.    Temperature
   -7.81161e+05    1.37506e+05   -6.43655e+05   -4.07524e+05    2.99451e+02
 Pres. DC (bar) Pressure (bar)   Constr. rmsd
   -2.20570e+02   -9.09523e+01    0.00000e+00

           Step           Time
       57155000   114310.00000

   Energies (kJ/mol)
        G96Bond       G96Angle    Proper Dih.  Improper Dih.          LJ-14
    2.28274e+03    3.71138e+03    2.74342e+03    1.08702e+03   -3.21865e+02
     Coulomb-14        LJ (SR)  Disper. corr.   Coulomb (SR)   Coul. recip.
    2.85676e+04    1.24670e+05   -7.46300e+03   -9.42339e+05    5.25929e+03
      Potential    Kinetic En.   Total Energy  Conserved En.    Temperature
   -7.81802e+05    1.38064e+05   -6.43738e+05   -4.07499e+05    3.00665e+02
 Pres. DC (bar) Pressure (bar)   Constr. rmsd
   -2.20744e+02    8.42497e+01    0.00000e+00

           Step           Time
       57160000   114320.00000

   Energies (kJ/mol)
        G96Bond       G96Angle    Proper Dih.  Improper Dih.          LJ-14
    2.44669e+03    3.48708e+03    2.80786e+03    1.07476e+03   -3.05329e+02
     Coulomb-14        LJ (SR)  Disper. corr.   Coulomb (SR)   Coul. recip.
    2.87177e+04    1.24471e+05   -7.46799e+03   -9.40849e+05    5.19257e+03
      Potential    Kinetic En.   Total Energy  Conserved En.    Temperature
   -7.80424e+05    1.37191e+05   -6.43233e+05   -4.07476e+05    2.98765e+02
 Pres. DC (bar) Pressure (bar)   Constr. rmsd
   -2.21039e+02   -4.02665e+01    0.00000e+00

           Step           Time
       57165000   114330.00000

   Energies (kJ/mol)
        G96Bond       G96Angle    Proper Dih.  Improper Dih.          LJ-14
    2.39908e+03    3.70500e+03    2.79819e+03    1.10538e+03   -3.68650e+02
     Coulomb-14        LJ (SR)  Disper. corr.   Coulomb (SR)   Coul. recip.
    2.84790e+04    1.22374e+05   -7.45104e+03   -9.38532e+05    5.35388e+03
      Potential    Kinetic En.   Total Energy  Conserved En.    Temperature
   -7.80137e+05    1.36709e+05   -6.43428e+05   -4.07461e+05    2.97714e+02
 Pres. DC (bar) Pressure (bar)   Constr. rmsd
   -2.20038e+02   -1.68090e+02    0.00000e+00

           Step           Time
       57170000   114340.00000

   Energies (kJ/mol)
        G96Bond       G96Angle    Proper Dih.  Improper Dih.          LJ-14
    2.30197e+03    3.53231e+03    2.84522e+03    1.11412e+03   -3.56097e+02
     Coulomb-14        LJ (SR)  Disper. corr.   Coulomb (SR)   Coul. recip.
    2.84459e+04    1.24183e+05   -7.47376e+03   -9.41067e+05    5.36373e+03
      Potential    Kinetic En.   Total Energy  Conserved En.    Temperature
   -7.81110e+05    1.38060e+05   -6.43050e+05   -4.07473e+05    3.00656e+02
 Pres. DC (bar) Pressure (bar)   Constr. rmsd
   -2.21380e+02    6.79639e+01    0.00000e+00

           Step           Time
       57175000   114350.00000

   Energies (kJ/mol)
        G96Bond       G96Angle    Proper Dih.  Improper Dih.          LJ-14
    2.25621e+03    3.69239e+03    2.80028e+03    1.10203e+03   -2.73030e+02
     Coulomb-14        LJ (SR)  Disper. corr.   Coulomb (SR)   Coul. recip.
    2.86934e+04    1.22992e+05   -7.45918e+03   -9.38178e+05    5.24664e+03
      Potential    Kinetic En.   Total Energy  Conserved En.    Temperature
   -7.79127e+05    1.37346e+05   -6.41780e+05   -4.07438e+05    2.99103e+02
 Pres. DC (bar) Pressure (bar)   Constr. rmsd
   -2.20519e+02   -4.86959e+01    0.00000e+00

           Step           Time
       57180000   114360.00000

   Energies (kJ/mol)
        G96Bond       G96Angle    Proper Dih.  Improper Dih.          LJ-14
    2.31044e+03    3.65529e+03    2.76869e+03    1.13406e+03   -3.19491e+02
     Coulomb-14        LJ (SR)  Disper. corr.   Coulomb (SR)   Coul. recip.
    2.86558e+04    1.22757e+05   -7.45135e+03   -9.37958e+05    5.32788e+03
      Potential    Kinetic En.   Total Energy  Conserved En.    Temperature
   -7.79119e+05    1.37886e+05   -6.41233e+05   -4.07421e+05    3.00278e+02
 Pres. DC (bar) Pressure (bar)   Constr. rmsd
   -2.20056e+02    6.48066e+01    0.00000e+00

           Step           Time
       57185000   114370.00000

   Energies (kJ/mol)
        G96Bond       G96Angle    Proper Dih.  Improper Dih.          LJ-14
    2.40758e+03    3.66272e+03    2.84552e+03    1.06621e+03   -3.39276e+02
     Coulomb-14        LJ (SR)  Disper. corr.   Coulomb (SR)   Coul. recip.
    2.84823e+04    1.23844e+05   -7.45670e+03   -9.39156e+05    5.28468e+03
      Potential    Kinetic En.   Total Energy  Conserved En.    Temperature
   -7.79359e+05    1.36490e+05   -6.42869e+05   -4.07373e+05    2.97238e+02
 Pres. DC (bar) Pressure (bar)   Constr. rmsd
   -2.20372e+02   -1.04856e+02    0.00000e+00

           Step           Time
       57190000   114380.00000

   Energies (kJ/mol)
        G96Bond       G96Angle    Proper Dih.  Improper Dih.          LJ-14
    2.29544e+03    3.72849e+03    2.75065e+03    9.55998e+02   -3.25130e+02
     Coulomb-14        LJ (SR)  Disper. corr.   Coulomb (SR)   Coul. recip.
    2.84214e+04    1.23305e+05   -7.46567e+03   -9.40007e+05    5.28094e+03
      Potential    Kinetic En.   Total Energy  Conserved En.    Temperature
   -7.81060e+05    1.36472e+05   -6.44588e+05   -4.07365e+05    2.97197e+02
 Pres. DC (bar) Pressure (bar)   Constr. rmsd
   -2.20902e+02   -1.20642e+02    0.00000e+00

           Step           Time
       57195000   114390.00000

   Energies (kJ/mol)
        G96Bond       G96Angle    Proper Dih.  Improper Dih.          LJ-14
    2.35569e+03    3.88034e+03    2.72415e+03    1.05627e+03   -3.30819e+02
     Coulomb-14        LJ (SR)  Disper. corr.   Coulomb (SR)   Coul. recip.
    2.83162e+04    1.22782e+05   -7.46851e+03   -9.37819e+05    5.35715e+03
      Potential    Kinetic En.   Total Energy  Conserved En.    Temperature
   -7.79146e+05    1.38930e+05   -6.40217e+05   -4.07361e+05    3.02550e+02
 Pres. DC (bar) Pressure (bar)   Constr. rmsd
   -2.21070e+02   -8.65472e+01    0.00000e+00

           Step           Time
       57200000   114400.00000

   Energies (kJ/mol)
        G96Bond       G96Angle    Proper Dih.  Improper Dih.          LJ-14
    2.26773e+03    3.49145e+03    2.73600e+03    1.04916e+03   -2.42850e+02
     Coulomb-14        LJ (SR)  Disper. corr.   Coulomb (SR)   Coul. recip.
    2.86298e+04    1.24972e+05   -7.45261e+03   -9.42511e+05    5.35692e+03
      Potential    Kinetic En.   Total Energy  Conserved En.    Temperature
   -7.81703e+05    1.37841e+05   -6.43863e+05   -4.07360e+05    3.00178e+02
 Pres. DC (bar) Pressure (bar)   Constr. rmsd
   -2.20131e+02    6.25004e+01    0.00000e+00

           Step           Time
       57205000   114410.00000

   Energies (kJ/mol)
        G96Bond       G96Angle    Proper Dih.  Improper Dih.          LJ-14
    2.47352e+03    3.68292e+03    2.78783e+03    1.09751e+03   -3.03423e+02
     Coulomb-14        LJ (SR)  Disper. corr.   Coulomb (SR)   Coul. recip.
    2.84128e+04    1.24785e+05   -7.47459e+03   -9.41532e+05    5.33950e+03
      Potential    Kinetic En.   Total Energy  Conserved En.    Temperature
   -7.80731e+05    1.37843e+05   -6.42888e+05   -4.07309e+05    3.00184e+02
 Pres. DC (bar) Pressure (bar)   Constr. rmsd
   -2.21430e+02   -4.79941e+01    0.00000e+00

           Step           Time
       57210000   114420.00000

   Energies (kJ/mol)
        G96Bond       G96Angle    Proper Dih.  Improper Dih.          LJ-14
    2.29279e+03    3.90894e+03    2.82366e+03    1.05547e+03   -2.82916e+02
     Coulomb-14        LJ (SR)  Disper. corr.   Coulomb (SR)   Coul. recip.
    2.86098e+04    1.23569e+05   -7.44379e+03   -9.40226e+05    5.25277e+03
      Potential    Kinetic En.   Total Energy  Conserved En.    Temperature
   -7.80440e+05    1.38006e+05   -6.42434e+05   -4.07315e+05    3.00539e+02
 Pres. DC (bar) Pressure (bar)   Constr. rmsd
   -2.19611e+02   -1.18129e+02    0.00000e+00

           Step           Time
       57215000   114430.00000

   Energies (kJ/mol)
        G96Bond       G96Angle    Proper Dih.  Improper Dih.          LJ-14
    2.50941e+03    3.66563e+03    2.82755e+03    1.16375e+03   -3.65578e+02
     Coulomb-14        LJ (SR)  Disper. corr.   Coulomb (SR)   Coul. recip.
    2.84917e+04    1.23400e+05   -7.46243e+03   -9.39910e+05    5.23771e+03
      Potential    Kinetic En.   Total Energy  Conserved En.    Temperature
   -7.80442e+05    1.37983e+05   -6.42459e+05   -4.07271e+05    3.00489e+02
 Pres. DC (bar) Pressure (bar)   Constr. rmsd
   -2.20710e+02   -6.85457e+01    0.00000e+00

           Step           Time
       57220000   114440.00000

   Energies (kJ/mol)
        G96Bond       G96Angle    Proper Dih.  Improper Dih.          LJ-14
    2.30512e+03    3.65314e+03    2.72421e+03    9.91707e+02   -2.90481e+02
     Coulomb-14        LJ (SR)  Disper. corr.   Coulomb (SR)   Coul. recip.
    2.85604e+04    1.23888e+05   -7.48898e+03   -9.40353e+05    5.19313e+03
      Potential    Kinetic En.   Total Energy  Conserved En.    Temperature
   -7.80816e+05    1.38215e+05   -6.42602e+05   -4.07279e+05    3.00994e+02
 Pres. DC (bar) Pressure (bar)   Constr. rmsd
   -2.22282e+02    7.46735e+01    0.00000e+00

           Step           Time
       57225000   114450.00000

   Energies (kJ/mol)
        G96Bond       G96Angle    Proper Dih.  Improper Dih.          LJ-14
    2.38784e+03    3.77094e+03    2.76931e+03    1.11104e+03   -2.30201e+02
     Coulomb-14        LJ (SR)  Disper. corr.   Coulomb (SR)   Coul. recip.
    2.87484e+04    1.22070e+05   -7.47427e+03   -9.38468e+05    5.26954e+03
      Potential    Kinetic En.   Total Energy  Conserved En.    Temperature
   -7.80045e+05    1.37866e+05   -6.42179e+05   -4.07243e+05    3.00235e+02
 Pres. DC (bar) Pressure (bar)   Constr. rmsd
   -2.21411e+02   -2.17425e+01    0.00000e+00

           Step           Time
       57230000   114460.00000

   Energies (kJ/mol)
        G96Bond       G96Angle    Proper Dih.  Improper Dih.          LJ-14
    2.44620e+03    3.63856e+03    2.77755e+03    1.05771e+03   -3.27612e+02
     Coulomb-14        LJ (SR)  Disper. corr.   Coulomb (SR)   Coul. recip.
    2.84591e+04    1.25449e+05   -7.46280e+03   -9.42549e+05    5.29612e+03
      Potential    Kinetic En.   Total Energy  Conserved En.    Temperature
   -7.81215e+05    1.36444e+05   -6.44770e+05   -4.07213e+05    2.97138e+02
 Pres. DC (bar) Pressure (bar)   Constr. rmsd
   -2.20732e+02    4.92663e+01    0.00000e+00

           Step           Time
       57235000   114470.00000

   Energies (kJ/mol)
        G96Bond       G96Angle    Proper Dih.  Improper Dih.          LJ-14
    2.23731e+03    3.63962e+03    2.72500e+03    1.08469e+03   -2.81297e+02
     Coulomb-14        LJ (SR)  Disper. corr.   Coulomb (SR)   Coul. recip.
    2.85504e+04    1.24911e+05   -7.45568e+03   -9.40280e+05    5.34880e+03
      Potential    Kinetic En.   Total Energy  Conserved En.    Temperature
   -7.79520e+05    1.38578e+05   -6.40942e+05   -4.07225e+05    3.01784e+02
 Pres. DC (bar) Pressure (bar)   Constr. rmsd
   -2.20312e+02    6.63496e+01    0.00000e+00

           Step           Time
       57240000   114480.00000

   Energies (kJ/mol)
        G96Bond       G96Angle    Proper Dih.  Improper Dih.          LJ-14
    2.32386e+03    3.65568e+03    2.72495e+03    1.05326e+03   -2.96611e+02
     Coulomb-14        LJ (SR)  Disper. corr.   Coulomb (SR)   Coul. recip.
    2.86397e+04    1.25499e+05   -7.48812e+03   -9.44435e+05    5.21874e+03
      Potential    Kinetic En.   Total Energy  Conserved En.    Temperature
   -7.83104e+05    1.37905e+05   -6.45200e+05   -4.07175e+05    3.00318e+02
 Pres. DC (bar) Pressure (bar)   Constr. rmsd
   -2.22231e+02    1.33221e+02    0.00000e+00

           Step           Time
       57245000   114490.00000

   Energies (kJ/mol)
        G96Bond       G96Angle    Proper Dih.  Improper Dih.          LJ-14
    2.46351e+03    3.52755e+03    2.86457e+03    1.09319e+03   -3.08982e+02
     Coulomb-14        LJ (SR)  Disper. corr.   Coulomb (SR)   Coul. recip.
    2.85815e+04    1.22348e+05   -7.48486e+03   -9.38718e+05    5.23354e+03
      Potential    Kinetic En.   Total Energy  Conserved En.    Temperature
   -7.80399e+05    1.37039e+05   -6.43360e+05   -4.07141e+05    2.98433e+02
 Pres. DC (bar) Pressure (bar)   Constr. rmsd
   -2.22038e+02    4.83769e+00    0.00000e+00

           Step           Time
       57250000   114500.00000

   Energies (kJ/mol)
        G96Bond       G96Angle    Proper Dih.  Improper Dih.          LJ-14
    2.16605e+03    3.59743e+03    2.71195e+03    1.13198e+03   -2.79155e+02
     Coulomb-14        LJ (SR)  Disper. corr.   Coulomb (SR)   Coul. recip.
    2.84321e+04    1.25665e+05   -7.45254e+03   -9.42820e+05    5.30906e+03
      Potential    Kinetic En.   Total Energy  Conserved En.    Temperature
   -7.81539e+05    1.37485e+05   -6.44054e+05   -4.07118e+05    2.99404e+02
 Pres. DC (bar) Pressure (bar)   Constr. rmsd
   -2.20126e+02    8.89852e+01    0.00000e+00

           Step           Time
       57255000   114510.00000

   Energies (kJ/mol)
        G96Bond       G96Angle    Proper Dih.  Improper Dih.          LJ-14
    2.43125e+03    3.65206e+03    2.88960e+03    1.08439e+03   -3.72266e+02
     Coulomb-14        LJ (SR)  Disper. corr.   Coulomb (SR)   Coul. recip.
    2.84122e+04    1.24125e+05   -7.46979e+03   -9.40361e+05    5.16395e+03
      Potential    Kinetic En.   Total Energy  Conserved En.    Temperature
   -7.80445e+05    1.37571e+05   -6.42874e+05   -4.07068e+05    2.99591e+02
 Pres. DC (bar) Pressure (bar)   Constr. rmsd
   -2.21145e+02    1.06504e+02    0.00000e+00

           Step           Time
       57260000   114520.00000

   Energies (kJ/mol)
        G96Bond       G96Angle    Proper Dih.  Improper Dih.          LJ-14
    2.30769e+03    3.71839e+03    2.84144e+03    1.13533e+03   -2.31576e+02
     Coulomb-14        LJ (SR)  Disper. corr.   Coulomb (SR)   Coul. recip.
    2.83063e+04    1.22789e+05   -7.49156e+03   -9.40247e+05    5.25018e+03
      Potential    Kinetic En.   Total Energy  Conserved En.    Temperature
   -7.81622e+05    1.37677e+05   -6.43946e+05   -4.07064e+05    2.99821e+02
 Pres. DC (bar) Pressure (bar)   Constr. rmsd
   -2.22435e+02   -1.75088e+01    0.00000e+00

           Step           Time
       57265000   114530.00000

   Energies (kJ/mol)
        G96Bond       G96Angle    Proper Dih.  Improper Dih.          LJ-14
    2.33898e+03    3.57085e+03    2.73409e+03    1.02173e+03   -2.25500e+02
     Coulomb-14        LJ (SR)  Disper. corr.   Coulomb (SR)   Coul. recip.
    2.83382e+04    1.24208e+05   -7.44702e+03   -9.41065e+05    5.14931e+03
      Potential    Kinetic En.   Total Energy  Conserved En.    Temperature
   -7.81377e+05    1.37151e+05   -6.44226e+05   -4.07053e+05    2.98677e+02
 Pres. DC (bar) Pressure (bar)   Constr. rmsd
   -2.19801e+02    5.00841e+01    0.00000e+00

           Step           Time
       57270000   114540.00000

   Energies (kJ/mol)
        G96Bond       G96Angle    Proper Dih.  Improper Dih.          LJ-14
    2.18845e+03    3.66213e+03    2.85387e+03    1.13151e+03   -3.29379e+02
     Coulomb-14        LJ (SR)  Disper. corr.   Coulomb (SR)   Coul. recip.
    2.85377e+04    1.23600e+05   -7.47728e+03   -9.40479e+05    5.16019e+03
      Potential    Kinetic En.   Total Energy  Conserved En.    Temperature
   -7.81152e+05    1.38179e+05   -6.42973e+05   -4.07059e+05    3.00916e+02
 Pres. DC (bar) Pressure (bar)   Constr. rmsd
   -2.21589e+02   -4.25570e+01    0.00000e+00

           Step           Time
       57275000   114550.00000

   Energies (kJ/mol)
        G96Bond       G96Angle    Proper Dih.  Improper Dih.          LJ-14
    2.40171e+03    3.74728e+03    2.76882e+03    1.15018e+03   -2.42158e+02
     Coulomb-14        LJ (SR)  Disper. corr.   Coulomb (SR)   Coul. recip.
    2.84390e+04    1.24885e+05   -7.47556e+03   -9.41853e+05    5.28549e+03
      Potential    Kinetic En.   Total Energy  Conserved En.    Temperature
   -7.80893e+05    1.38075e+05   -6.42818e+05   -4.07013e+05    3.00689e+02
 Pres. DC (bar) Pressure (bar)   Constr. rmsd
   -2.21487e+02    5.71178e+01    0.00000e+00

           Step           Time
       57280000   114560.00000

   Energies (kJ/mol)
        G96Bond       G96Angle    Proper Dih.  Improper Dih.          LJ-14
    2.22231e+03    3.51456e+03    2.84670e+03    1.10426e+03   -2.51839e+02
     Coulomb-14        LJ (SR)  Disper. corr.   Coulomb (SR)   Coul. recip.
    2.84801e+04    1.23765e+05   -7.44636e+03   -9.41152e+05    5.29981e+03
      Potential    Kinetic En.   Total Energy  Conserved En.    Temperature
   -7.81618e+05    1.36850e+05   -6.44768e+05   -4.07032e+05    2.98021e+02
 Pres. DC (bar) Pressure (bar)   Constr. rmsd
   -2.19762e+02   -7.91728e+01    0.00000e+00

           Step           Time
       57285000   114570.00000

   Energies (kJ/mol)
        G96Bond       G96Angle    Proper Dih.  Improper Dih.          LJ-14
    2.19596e+03    3.67479e+03    2.87692e+03    1.03338e+03   -3.30486e+02
     Coulomb-14        LJ (SR)  Disper. corr.   Coulomb (SR)   Coul. recip.
    2.84752e+04    1.24561e+05   -7.46348e+03   -9.40335e+05    5.33815e+03
      Potential    Kinetic En.   Total Energy  Conserved En.    Temperature
   -7.79974e+05    1.37572e+05   -6.42402e+05   -4.07014e+05    2.99593e+02
 Pres. DC (bar) Pressure (bar)   Constr. rmsd
   -2.20773e+02    1.47139e+02    0.00000e+00

           Step           Time
       57290000   114580.00000

   Energies (kJ/mol)
        G96Bond       G96Angle    Proper Dih.  Improper Dih.          LJ-14
    2.35225e+03    3.79301e+03    2.71029e+03    1.17725e+03   -2.31859e+02
     Coulomb-14        LJ (SR)  Disper. corr.   Coulomb (SR)   Coul. recip.
    2.85504e+04    1.24553e+05   -7.46919e+03   -9.40276e+05    5.35239e+03
      Potential    Kinetic En.   Total Energy  Conserved En.    Temperature
   -7.79488e+05    1.38299e+05   -6.41189e+05   -4.06965e+05    3.01176e+02
 Pres. DC (bar) Pressure (bar)   Constr. rmsd
   -2.21110e+02    3.97836e+01    0.00000e+00

           Step           Time
       57295000   114590.00000

   Energies (kJ/mol)
        G96Bond       G96Angle    Proper Dih.  Improper Dih.          LJ-14
    2.33785e+03    3.89621e+03    2.78765e+03    1.15478e+03   -3.85509e+02
     Coulomb-14        LJ (SR)  Disper. corr.   Coulomb (SR)   Coul. recip.
    2.82162e+04    1.23512e+05   -7.45959e+03   -9.40097e+05    5.31495e+03
      Potential    Kinetic En.   Total Energy  Conserved En.    Temperature
   -7.80723e+05    1.36829e+05   -6.43894e+05   -4.06950e+05    2.97976e+02
 Pres. DC (bar) Pressure (bar)   Constr. rmsd
   -2.20543e+02   -1.53591e+02    0.00000e+00

           Step           Time
       57300000   114600.00000

   Energies (kJ/mol)
        G96Bond       G96Angle    Proper Dih.  Improper Dih.          LJ-14
    2.37286e+03    3.78041e+03    2.71959e+03    1.12562e+03   -2.68018e+02
     Coulomb-14        LJ (SR)  Disper. corr.   Coulomb (SR)   Coul. recip.
    2.83022e+04    1.25362e+05   -7.48474e+03   -9.42067e+05    5.40244e+03
      Potential    Kinetic En.   Total Energy  Conserved En.    Temperature
   -7.80754e+05    1.38634e+05   -6.42120e+05   -4.06957e+05    3.01907e+02
 Pres. DC (bar) Pressure (bar)   Constr. rmsd
   -2.22031e+02    1.53323e+02    0.00000e+00

           Step           Time
       57305000   114610.00000

   Energies (kJ/mol)
        G96Bond       G96Angle    Proper Dih.  Improper Dih.          LJ-14
    2.36508e+03    3.54106e+03    2.81958e+03    1.12938e+03   -2.64253e+02
     Coulomb-14        LJ (SR)  Disper. corr.   Coulomb (SR)   Coul. recip.
    2.84181e+04    1.21975e+05   -7.44008e+03   -9.36974e+05    5.28799e+03
      Potential    Kinetic En.   Total Energy  Conserved En.    Temperature
   -7.79143e+05    1.38111e+05   -6.41032e+05   -4.06938e+05    3.00767e+02
 Pres. DC (bar) Pressure (bar)   Constr. rmsd
   -2.19392e+02   -1.46232e+02    0.00000e+00

           Step           Time
       57310000   114620.00000

   Energies (kJ/mol)
        G96Bond       G96Angle    Proper Dih.  Improper Dih.          LJ-14
    2.29841e+03    3.68739e+03    2.77660e+03    1.07480e+03   -2.85988e+02
     Coulomb-14        LJ (SR)  Disper. corr.   Coulomb (SR)   Coul. recip.
    2.83474e+04    1.23913e+05   -7.47784e+03   -9.39720e+05    5.34206e+03
      Potential    Kinetic En.   Total Energy  Conserved En.    Temperature
   -7.80044e+05    1.38036e+05   -6.42009e+05   -4.06912e+05    3.00603e+02
 Pres. DC (bar) Pressure (bar)   Constr. rmsd
   -2.21622e+02    8.81488e+01    0.00000e+00

           Step           Time
       57315000   114630.00000

   Energies (kJ/mol)
        G96Bond       G96Angle    Proper Dih.  Improper Dih.          LJ-14
    2.35405e+03    3.55516e+03    2.84105e+03    1.01865e+03   -2.44782e+02
     Coulomb-14        LJ (SR)  Disper. corr.   Coulomb (SR)   Coul. recip.
    2.83472e+04    1.24431e+05   -7.46117e+03   -9.41861e+05    5.26811e+03
      Potential    Kinetic En.   Total Energy  Conserved En.    Temperature
   -7.81752e+05    1.38581e+05   -6.43171e+05   -4.06906e+05    3.01790e+02
 Pres. DC (bar) Pressure (bar)   Constr. rmsd
   -2.20636e+02    1.97251e+01    0.00000e+00

           Step           Time
       57320000   114640.00000

   Energies (kJ/mol)
        G96Bond       G96Angle    Proper Dih.  Improper Dih.          LJ-14
    2.40149e+03    3.83152e+03    2.68119e+03    1.08902e+03   -2.41899e+02
     Coulomb-14        LJ (SR)  Disper. corr.   Coulomb (SR)   Coul. recip.
    2.82273e+04    1.22356e+05   -7.46440e+03   -9.38314e+05    5.19889e+03
      Potential    Kinetic En.   Total Energy  Conserved En.    Temperature
   -7.80234e+05    1.37604e+05   -6.42630e+05   -4.06863e+05    2.99664e+02
 Pres. DC (bar) Pressure (bar)   Constr. rmsd
   -2.20827e+02   -1.19150e+02    0.00000e+00

           Step           Time
       57325000   114650.00000

   Energies (kJ/mol)
        G96Bond       G96Angle    Proper Dih.  Improper Dih.          LJ-14
    2.37528e+03    3.71941e+03    2.73801e+03    1.12392e+03   -2.89718e+02
     Coulomb-14        LJ (SR)  Disper. corr.   Coulomb (SR)   Coul. recip.
    2.82677e+04    1.24309e+05   -7.47926e+03   -9.41144e+05    5.24123e+03
      Potential    Kinetic En.   Total Energy  Conserved En.    Temperature
   -7.81138e+05    1.38000e+05   -6.43138e+05   -4.06875e+05    3.00525e+02
 Pres. DC (bar) Pressure (bar)   Constr. rmsd
   -2.21706e+02    4.46895e+01    0.00000e+00

           Step           Time
       57330000   114660.00000

   Energies (kJ/mol)
        G96Bond       G96Angle    Proper Dih.  Improper Dih.          LJ-14
    2.53343e+03    3.65225e+03    2.73255e+03    1.07943e+03   -2.77854e+02
     Coulomb-14        LJ (SR)  Disper. corr.   Coulomb (SR)   Coul. recip.
    2.84524e+04    1.23975e+05   -7.42354e+03   -9.39539e+05    5.34548e+03
      Potential    Kinetic En.   Total Energy  Conserved En.    Temperature
   -7.79470e+05    1.38393e+05   -6.41076e+05   -4.06824e+05    3.01382e+02
 Pres. DC (bar) Pressure (bar)   Constr. rmsd
   -2.18419e+02   -2.77481e+01    0.00000e+00

           Step           Time
       57335000   114670.00000

   Energies (kJ/mol)
        G96Bond       G96Angle    Proper Dih.  Improper Dih.          LJ-14
    2.28747e+03    3.71547e+03    2.71644e+03    1.16861e+03   -3.59530e+02
     Coulomb-14        LJ (SR)  Disper. corr.   Coulomb (SR)   Coul. recip.
    2.84741e+04    1.24452e+05   -7.45812e+03   -9.42009e+05    5.30836e+03
      Potential    Kinetic En.   Total Energy  Conserved En.    Temperature
   -7.81705e+05    1.37561e+05   -6.44143e+05   -4.06840e+05    2.99571e+02
 Pres. DC (bar) Pressure (bar)   Constr. rmsd
   -2.20456e+02    2.41417e+00    0.00000e+00

           Step           Time
       57340000   114680.00000

   Energies (kJ/mol)
        G96Bond       G96Angle    Proper Dih.  Improper Dih.          LJ-14
    2.33634e+03    3.58245e+03    2.69811e+03    1.11776e+03   -2.06084e+02
     Coulomb-14        LJ (SR)  Disper. corr.   Coulomb (SR)   Coul. recip.
    2.85681e+04    1.22722e+05   -7.45792e+03   -9.39617e+05    5.23765e+03
      Potential    Kinetic En.   Total Energy  Conserved En.    Temperature
   -7.81019e+05    1.37735e+05   -6.43284e+05   -4.06817e+05    2.99948e+02
 Pres. DC (bar) Pressure (bar)   Constr. rmsd
   -2.20444e+02   -7.83541e+01    0.00000e+00

           Step           Time
       57345000   114690.00000

   Energies (kJ/mol)
        G96Bond       G96Angle    Proper Dih.  Improper Dih.          LJ-14
    2.22320e+03    3.70011e+03    2.76924e+03    1.08258e+03   -2.69701e+02
     Coulomb-14        LJ (SR)  Disper. corr.   Coulomb (SR)   Coul. recip.
    2.83954e+04    1.24783e+05   -7.46343e+03   -9.42241e+05    5.28616e+03
      Potential    Kinetic En.   Total Energy  Conserved En.    Temperature
   -7.81734e+05    1.37778e+05   -6.43956e+05   -4.06806e+05    3.00043e+02
 Pres. DC (bar) Pressure (bar)   Constr. rmsd
   -2.20770e+02    1.20015e+02    0.00000e+00

           Step           Time
       57350000   114700.00000

   Energies (kJ/mol)
        G96Bond       G96Angle    Proper Dih.  Improper Dih.          LJ-14
    2.34682e+03    3.71142e+03    2.71150e+03    1.14032e+03   -2.85818e+02
     Coulomb-14        LJ (SR)  Disper. corr.   Coulomb (SR)   Coul. recip.
    2.82942e+04    1.22486e+05   -7.45490e+03   -9.38506e+05    5.28921e+03
      Potential    Kinetic En.   Total Energy  Conserved En.    Temperature
   -7.80266e+05    1.37199e+05   -6.43067e+05   -4.06777e+05    2.98782e+02
 Pres. DC (bar) Pressure (bar)   Constr. rmsd
   -2.20266e+02   -2.10238e+02    0.00000e+00

           Step           Time
       57355000   114710.00000

   Energies (kJ/mol)
        G96Bond       G96Angle    Proper Dih.  Improper Dih.          LJ-14
    2.33345e+03    3.53964e+03    2.81000e+03    1.06958e+03   -3.13117e+02
     Coulomb-14        LJ (SR)  Disper. corr.   Coulomb (SR)   Coul. recip.
    2.82631e+04    1.23178e+05   -7.48648e+03   -9.40883e+05    5.27339e+03
      Potential    Kinetic En.   Total Energy  Conserved En.    Temperature
   -7.82215e+05    1.37100e+05   -6.45115e+05   -4.06769e+05    2.98565e+02
 Pres. DC (bar) Pressure (bar)   Constr. rmsd
   -2.22134e+02   -5.89772e+01    0.00000e+00

           Step           Time
       57360000   114720.00000

   Energies (kJ/mol)
        G96Bond       G96Angle    Proper Dih.  Improper Dih.          LJ-14
    2.41842e+03    3.54175e+03    2.79498e+03    1.11828e+03   -2.83237e+02
     Coulomb-14        LJ (SR)  Disper. corr.   Coulomb (SR)   Coul. recip.
    2.83584e+04    1.24820e+05   -7.43516e+03   -9.40598e+05    5.20329e+03
      Potential    Kinetic En.   Total Energy  Conserved En.    Temperature
   -7.80061e+05    1.38798e+05   -6.41263e+05   -4.06746e+05    3.02263e+02
 Pres. DC (bar) Pressure (bar)   Constr. rmsd
   -2.19103e+02    1.65413e+02    0.00000e+00

           Step           Time
       57365000   114730.00000

   Energies (kJ/mol)
        G96Bond       G96Angle    Proper Dih.  Improper Dih.          LJ-14
    2.25557e+03    3.56200e+03    2.88215e+03    1.07408e+03   -2.35470e+02
     Coulomb-14        LJ (SR)  Disper. corr.   Coulomb (SR)   Coul. recip.
    2.84982e+04    1.23859e+05   -7.45515e+03   -9.42002e+05    5.21662e+03
      Potential    Kinetic En.   Total Energy  Conserved En.    Temperature
   -7.82345e+05    1.38048e+05   -6.44298e+05   -4.06710e+05    3.00629e+02
 Pres. DC (bar) Pressure (bar)   Constr. rmsd
   -2.20281e+02    4.26809e+01    0.00000e+00

           Step           Time
       57370000   114740.00000

   Energies (kJ/mol)
        G96Bond       G96Angle    Proper Dih.  Improper Dih.          LJ-14
    2.33678e+03    3.67088e+03    2.75717e+03    1.08269e+03   -3.06557e+02
     Coulomb-14        LJ (SR)  Disper. corr.   Coulomb (SR)   Coul. recip.
    2.83981e+04    1.25004e+05   -7.45526e+03   -9.42971e+05    5.24023e+03
      Potential    Kinetic En.   Total Energy  Conserved En.    Temperature
   -7.82242e+05    1.37092e+05   -6.45150e+05   -4.06679e+05    2.98549e+02
 Pres. DC (bar) Pressure (bar)   Constr. rmsd
   -2.20287e+02   -2.69794e+01    0.00000e+00

           Step           Time
       57375000   114750.00000

   Energies (kJ/mol)
        G96Bond       G96Angle    Proper Dih.  Improper Dih.          LJ-14
    2.29544e+03    3.65076e+03    2.82551e+03    1.11697e+03   -2.64508e+02
     Coulomb-14        LJ (SR)  Disper. corr.   Coulomb (SR)   Coul. recip.
    2.84795e+04    1.24860e+05   -7.46728e+03   -9.41266e+05    5.28989e+03
      Potential    Kinetic En.   Total Energy  Conserved En.    Temperature
   -7.80480e+05    1.38354e+05   -6.42126e+05   -4.06670e+05    3.01298e+02
 Pres. DC (bar) Pressure (bar)   Constr. rmsd
   -2.20997e+02    1.32337e+02    0.00000e+00

           Step           Time
       57380000   114760.00000

   Energies (kJ/mol)
        G96Bond       G96Angle    Proper Dih.  Improper Dih.          LJ-14
    2.27383e+03    3.83393e+03    2.79696e+03    1.11285e+03   -2.97137e+02
     Coulomb-14        LJ (SR)  Disper. corr.   Coulomb (SR)   Coul. recip.
    2.81922e+04    1.24357e+05   -7.45352e+03   -9.40866e+05    5.28575e+03
      Potential    Kinetic En.   Total Energy  Conserved En.    Temperature
   -7.80764e+05    1.38147e+05   -6.42617e+05   -4.06644e+05    3.00845e+02
 Pres. DC (bar) Pressure (bar)   Constr. rmsd
   -2.20185e+02    1.05751e+02    0.00000e+00

           Step           Time
       57385000   114770.00000

   Energies (kJ/mol)
        G96Bond       G96Angle    Proper Dih.  Improper Dih.          LJ-14
    2.41459e+03    3.75726e+03    2.77560e+03    1.07333e+03   -3.09079e+02
     Coulomb-14        LJ (SR)  Disper. corr.   Coulomb (SR)   Coul. recip.
    2.82230e+04    1.24258e+05   -7.47016e+03   -9.42220e+05    5.23834e+03
      Potential    Kinetic En.   Total Energy  Conserved En.    Temperature
   -7.82259e+05    1.37693e+05   -6.44567e+05   -4.06595e+05    2.99856e+02
 Pres. DC (bar) Pressure (bar)   Constr. rmsd
   -2.21168e+02    9.16002e+01    0.00000e+00

           Step           Time
       57390000   114780.00000

   Energies (kJ/mol)
        G96Bond       G96Angle    Proper Dih.  Improper Dih.          LJ-14
    2.32553e+03    3.63105e+03    2.71857e+03    1.13218e+03   -3.14524e+02
     Coulomb-14        LJ (SR)  Disper. corr.   Coulomb (SR)   Coul. recip.
    2.84472e+04    1.23993e+05   -7.49109e+03   -9.40722e+05    5.20475e+03
      Potential    Kinetic En.   Total Energy  Conserved En.    Temperature
   -7.81075e+05    1.36949e+05   -6.44126e+05   -4.06565e+05    2.98236e+02
 Pres. DC (bar) Pressure (bar)   Constr. rmsd
   -2.22407e+02   -8.46139e+01    0.00000e+00

           Step           Time
       57395000   114790.00000

   Energies (kJ/mol)
        G96Bond       G96Angle    Proper Dih.  Improper Dih.          LJ-14
    2.37771e+03    3.73903e+03    2.79271e+03    1.14851e+03   -2.74250e+02
     Coulomb-14        LJ (SR)  Disper. corr.   Coulomb (SR)   Coul. recip.
    2.84182e+04    1.24198e+05   -7.47398e+03   -9.39763e+05    5.28951e+03
      Potential    Kinetic En.   Total Energy  Conserved En.    Temperature
   -7.79548e+05    1.38472e+05   -6.41075e+05   -4.06518e+05    3.01554e+02
 Pres. DC (bar) Pressure (bar)   Constr. rmsd
   -2.21394e+02    1.61347e+02    0.00000e+00

           Step           Time
       57400000   114800.00000

   Energies (kJ/mol)
        G96Bond       G96Angle    Proper Dih.  Improper Dih.          LJ-14
    2.29752e+03    3.76166e+03    2.70527e+03    1.16100e+03   -3.46906e+02
     Coulomb-14        LJ (SR)  Disper. corr.   Coulomb (SR)   Coul. recip.
    2.84640e+04    1.24625e+05   -7.46084e+03   -9.41972e+05    5.28830e+03
      Potential    Kinetic En.   Total Energy  Conserved En.    Temperature
   -7.81477e+05    1.37481e+05   -6.43996e+05   -4.06514e+05    2.99395e+02
 Pres. DC (bar) Pressure (bar)   Constr. rmsd
   -2.20617e+02    4.73621e+01    0.00000e+00

           Step           Time
       57405000   114810.00000

   Energies (kJ/mol)
        G96Bond       G96Angle    Proper Dih.  Improper Dih.          LJ-14
    2.34884e+03    3.72791e+03    2.73099e+03    1.16425e+03   -3.03651e+02
     Coulomb-14        LJ (SR)  Disper. corr.   Coulomb (SR)   Coul. recip.
    2.84209e+04    1.24173e+05   -7.43061e+03   -9.39049e+05    5.29130e+03
      Potential    Kinetic En.   Total Energy  Conserved En.    Temperature
   -7.78927e+05    1.37878e+05   -6.41049e+05   -4.06498e+05    3.00260e+02
 Pres. DC (bar) Pressure (bar)   Constr. rmsd
   -2.18835e+02    6.57090e+01    0.00000e+00

           Step           Time
       57410000   114820.00000

   Energies (kJ/mol)
        G96Bond       G96Angle    Proper Dih.  Improper Dih.          LJ-14
    2.40754e+03    3.78306e+03    2.81490e+03    1.09978e+03   -3.58708e+02
     Coulomb-14        LJ (SR)  Disper. corr.   Coulomb (SR)   Coul. recip.
    2.81809e+04    1.23748e+05   -7.44295e+03   -9.41045e+05    5.22753e+03
      Potential    Kinetic En.   Total Energy  Conserved En.    Temperature
   -7.81585e+05    1.39235e+05   -6.42350e+05   -4.06480e+05    3.03214e+02
 Pres. DC (bar) Pressure (bar)   Constr. rmsd
   -2.19561e+02   -1.45710e+02    0.00000e+00

           Step           Time
       57415000   114830.00000

   Energies (kJ/mol)
        G96Bond       G96Angle    Proper Dih.  Improper Dih.          LJ-14
    2.32930e+03    3.84150e+03    2.70217e+03    1.10722e+03   -3.92238e+02
     Coulomb-14        LJ (SR)  Disper. corr.   Coulomb (SR)   Coul. recip.
    2.81930e+04    1.23174e+05   -7.43371e+03   -9.38845e+05    5.24230e+03
      Potential    Kinetic En.   Total Energy  Conserved En.    Temperature
   -7.80081e+05    1.38031e+05   -6.42050e+05   -4.06466e+05    3.00593e+02
 Pres. DC (bar) Pressure (bar)   Constr. rmsd
   -2.19017e+02   -1.32497e+02    0.00000e+00

           Step           Time
       57420000   114840.00000

   Energies (kJ/mol)
        G96Bond       G96Angle    Proper Dih.  Improper Dih.          LJ-14
    2.45583e+03    3.73282e+03    2.69273e+03    1.10883e+03   -2.81236e+02
     Coulomb-14        LJ (SR)  Disper. corr.   Coulomb (SR)   Coul. recip.
    2.83493e+04    1.23504e+05   -7.45392e+03   -9.40915e+05    5.19342e+03
      Potential    Kinetic En.   Total Energy  Conserved En.    Temperature
   -7.81614e+05    1.37404e+05   -6.44210e+05   -4.06421e+05    2.99227e+02
 Pres. DC (bar) Pressure (bar)   Constr. rmsd
   -2.20208e+02   -1.45825e+02    0.00000e+00

           Step           Time
       57425000   114850.00000

   Energies (kJ/mol)
        G96Bond       G96Angle    Proper Dih.  Improper Dih.          LJ-14
    2.43084e+03    3.78872e+03    2.78757e+03    1.08048e+03   -3.54335e+02
     Coulomb-14        LJ (SR)  Disper. corr.   Coulomb (SR)   Coul. recip.
    2.83905e+04    1.23835e+05   -7.46739e+03   -9.40524e+05    5.25793e+03
      Potential    Kinetic En.   Total Energy  Conserved En.    Temperature
   -7.80774e+05    1.37941e+05   -6.42834e+05   -4.06403e+05    3.00397e+02
 Pres. DC (bar) Pressure (bar)   Constr. rmsd
   -2.21004e+02   -1.17945e+00    0.00000e+00

           Step           Time
       57430000   114860.00000

   Energies (kJ/mol)
        G96Bond       G96Angle    Proper Dih.  Improper Dih.          LJ-14
    2.29559e+03    3.70586e+03    2.79432e+03    1.05268e+03   -3.05312e+02
     Coulomb-14        LJ (SR)  Disper. corr.   Coulomb (SR)   Coul. recip.
    2.83918e+04    1.23932e+05   -7.44848e+03   -9.42437e+05    5.38605e+03
      Potential    Kinetic En.   Total Energy  Conserved En.    Temperature
   -7.82632e+05    1.37331e+05   -6.45302e+05   -4.06392e+05    2.99068e+02
 Pres. DC (bar) Pressure (bar)   Constr. rmsd
   -2.19887e+02   -1.30657e+02    0.00000e+00

           Step           Time
       57435000   114870.00000

   Energies (kJ/mol)
        G96Bond       G96Angle    Proper Dih.  Improper Dih.          LJ-14
    2.29846e+03    3.68236e+03    2.71823e+03    1.09241e+03   -3.09353e+02
     Coulomb-14        LJ (SR)  Disper. corr.   Coulomb (SR)   Coul. recip.
    2.84378e+04    1.23077e+05   -7.49114e+03   -9.39901e+05    5.23182e+03
      Potential    Kinetic En.   Total Energy  Conserved En.    Temperature
   -7.81164e+05    1.37932e+05   -6.43232e+05   -4.06370e+05    3.00378e+02
 Pres. DC (bar) Pressure (bar)   Constr. rmsd
   -2.22410e+02    2.80312e+01    0.00000e+00

           Step           Time
       57440000   114880.00000

   Energies (kJ/mol)
        G96Bond       G96Angle    Proper Dih.  Improper Dih.          LJ-14
    2.27165e+03    3.65318e+03    2.78091e+03    1.20877e+03   -2.97300e+02
     Coulomb-14        LJ (SR)  Disper. corr.   Coulomb (SR)   Coul. recip.
    2.85553e+04    1.24674e+05   -7.48695e+03   -9.42015e+05    5.33318e+03
      Potential    Kinetic En.   Total Energy  Conserved En.    Temperature
   -7.81322e+05    1.37544e+05   -6.43779e+05   -4.06318e+05    2.99532e+02
 Pres. DC (bar) Pressure (bar)   Constr. rmsd
   -2.22162e+02    1.81484e+02    0.00000e+00

           Step           Time
       57445000   114890.00000

   Energies (kJ/mol)
        G96Bond       G96Angle    Proper Dih.  Improper Dih.          LJ-14
    2.33843e+03    3.75269e+03    2.76002e+03    1.07676e+03   -3.57817e+02
     Coulomb-14        LJ (SR)  Disper. corr.   Coulomb (SR)   Coul. recip.
    2.84975e+04    1.24337e+05   -7.47092e+03   -9.41390e+05    5.16342e+03
      Potential    Kinetic En.   Total Energy  Conserved En.    Temperature
   -7.81292e+05    1.37741e+05   -6.43551e+05   -4.06299e+05    2.99963e+02
 Pres. DC (bar) Pressure (bar)   Constr. rmsd
   -2.21212e+02    1.25923e+02    0.00000e+00

           Step           Time
       57450000   114900.00000

   Energies (kJ/mol)
        G96Bond       G96Angle    Proper Dih.  Improper Dih.          LJ-14
    2.51400e+03    3.75361e+03    2.76276e+03    9.66107e+02   -2.34618e+02
     Coulomb-14        LJ (SR)  Disper. corr.   Coulomb (SR)   Coul. recip.
    2.84591e+04    1.23718e+05   -7.45108e+03   -9.38482e+05    5.10015e+03
      Potential    Kinetic En.   Total Energy  Conserved En.    Temperature
   -7.78894e+05    1.38909e+05   -6.39984e+05   -4.06295e+05    3.02506e+02
 Pres. DC (bar) Pressure (bar)   Constr. rmsd
   -2.20041e+02    7.37458e+01    0.00000e+00

           Step           Time
       57455000   114910.00000

   Energies (kJ/mol)
        G96Bond       G96Angle    Proper Dih.  Improper Dih.          LJ-14
    2.27173e+03    3.74430e+03    2.71673e+03    1.14162e+03   -3.02486e+02
     Coulomb-14        LJ (SR)  Disper. corr.   Coulomb (SR)   Coul. recip.
    2.85281e+04    1.23683e+05   -7.46382e+03   -9.38781e+05    5.21332e+03
      Potential    Kinetic En.   Total Energy  Conserved En.    Temperature
   -7.79248e+05    1.39623e+05   -6.39625e+05   -4.06301e+05    3.04061e+02
 Pres. DC (bar) Pressure (bar)   Constr. rmsd
   -2.20792e+02    8.47490e+01    0.00000e+00

           Step           Time
       57460000   114920.00000

   Energies (kJ/mol)
        G96Bond       G96Angle    Proper Dih.  Improper Dih.          LJ-14
    2.30039e+03    3.74086e+03    2.74157e+03    1.12612e+03   -3.81389e+02
     Coulomb-14        LJ (SR)  Disper. corr.   Coulomb (SR)   Coul. recip.
    2.84586e+04    1.23797e+05   -7.46300e+03   -9.41625e+05    5.19491e+03
      Potential    Kinetic En.   Total Energy  Conserved En.    Temperature
   -7.82110e+05    1.37504e+05   -6.44606e+05   -4.06242e+05    2.99446e+02
 Pres. DC (bar) Pressure (bar)   Constr. rmsd
   -2.20744e+02   -1.33967e+01    0.00000e+00

           Step           Time
       57465000   114930.00000

   Energies (kJ/mol)
        G96Bond       G96Angle    Proper Dih.  Improper Dih.          LJ-14
    2.34315e+03    3.78921e+03    2.65770e+03    1.07265e+03   -3.03173e+02
     Coulomb-14        LJ (SR)  Disper. corr.   Coulomb (SR)   Coul. recip.
    2.85072e+04    1.23375e+05   -7.46235e+03   -9.38758e+05    5.40856e+03
      Potential    Kinetic En.   Total Energy  Conserved En.    Temperature
   -7.79370e+05    1.36724e+05   -6.42646e+05   -4.06238e+05    2.97748e+02
 Pres. DC (bar) Pressure (bar)   Constr. rmsd
   -2.20706e+02    1.54277e+02    0.00000e+00

           Step           Time
       57470000   114940.00000

   Energies (kJ/mol)
        G96Bond       G96Angle    Proper Dih.  Improper Dih.          LJ-14
    2.32837e+03    3.77169e+03    2.75334e+03    1.14475e+03   -3.44107e+02
     Coulomb-14        LJ (SR)  Disper. corr.   Coulomb (SR)   Coul. recip.
    2.84314e+04    1.25039e+05   -7.45195e+03   -9.41096e+05    5.35668e+03
      Potential    Kinetic En.   Total Energy  Conserved En.    Temperature
   -7.80066e+05    1.36812e+05   -6.43254e+05   -4.06213e+05    2.97938e+02
 Pres. DC (bar) Pressure (bar)   Constr. rmsd
   -2.20092e+02    1.09145e+02    0.00000e+00

           Step           Time
       57475000   114950.00000

   Energies (kJ/mol)
        G96Bond       G96Angle    Proper Dih.  Improper Dih.          LJ-14
    2.38177e+03    3.74422e+03    2.75231e+03    1.04913e+03   -4.33992e+02
     Coulomb-14        LJ (SR)  Disper. corr.   Coulomb (SR)   Coul. recip.
    2.85048e+04    1.24007e+05   -7.47590e+03   -9.41730e+05    5.27833e+03
      Potential    Kinetic En.   Total Energy  Conserved En.    Temperature
   -7.81922e+05    1.37581e+05   -6.44341e+05   -4.06204e+05    2.99614e+02
 Pres. DC (bar) Pressure (bar)   Constr. rmsd
   -2.21507e+02   -5.69165e+01    0.00000e+00

           Step           Time
       57480000   114960.00000

   Energies (kJ/mol)
        G96Bond       G96Angle    Proper Dih.  Improper Dih.          LJ-14
    2.39837e+03    3.64228e+03    2.78722e+03    1.14366e+03   -3.24724e+02
     Coulomb-14        LJ (SR)  Disper. corr.   Coulomb (SR)   Coul. recip.
    2.83452e+04    1.24822e+05   -7.46715e+03   -9.40976e+05    5.24861e+03
      Potential    Kinetic En.   Total Energy  Conserved En.    Temperature
   -7.80380e+05    1.37442e+05   -6.42938e+05   -4.06168e+05    2.99310e+02
 Pres. DC (bar) Pressure (bar)   Constr. rmsd
   -2.20989e+02    8.13581e+01    0.00000e+00

           Step           Time
       57485000   114970.00000

   Energies (kJ/mol)
        G96Bond       G96Angle    Proper Dih.  Improper Dih.          LJ-14
    2.38067e+03    3.73196e+03    2.76151e+03    1.07681e+03   -2.84869e+02
     Coulomb-14        LJ (SR)  Disper. corr.   Coulomb (SR)   Coul. recip.
    2.85747e+04    1.22843e+05   -7.43778e+03   -9.37406e+05    5.25220e+03
      Potential    Kinetic En.   Total Energy  Conserved En.    Temperature
   -7.78508e+05    1.38685e+05   -6.39824e+05   -4.06158e+05    3.02017e+02
 Pres. DC (bar) Pressure (bar)   Constr. rmsd
   -2.19257e+02   -2.21031e+01    0.00000e+00

           Step           Time
       57490000   114980.00000

   Energies (kJ/mol)
        G96Bond       G96Angle    Proper Dih.  Improper Dih.          LJ-14
    2.43490e+03    3.59128e+03    2.71774e+03    1.10912e+03   -2.68784e+02
     Coulomb-14        LJ (SR)  Disper. corr.   Coulomb (SR)   Coul. recip.
    2.81584e+04    1.24350e+05   -7.48869e+03   -9.39660e+05    5.19300e+03
      Potential    Kinetic En.   Total Energy  Conserved En.    Temperature
   -7.79863e+05    1.37572e+05   -6.42291e+05   -4.06141e+05    2.99594e+02
 Pres. DC (bar) Pressure (bar)   Constr. rmsd
   -2.22264e+02    1.76577e+02    0.00000e+00

           Step           Time
       57495000   114990.00000

   Energies (kJ/mol)
        G96Bond       G96Angle    Proper Dih.  Improper Dih.          LJ-14
    2.42148e+03    3.69396e+03    2.73363e+03    1.11992e+03   -2.39175e+02
     Coulomb-14        LJ (SR)  Disper. corr.   Coulomb (SR)   Coul. recip.
    2.84373e+04    1.22463e+05   -7.48146e+03   -9.38170e+05    5.31803e+03
      Potential    Kinetic En.   Total Energy  Conserved En.    Temperature
   -7.79704e+05    1.37699e+05   -6.42005e+05   -4.06138e+05    2.99870e+02
 Pres. DC (bar) Pressure (bar)   Constr. rmsd
   -2.21836e+02   -1.49869e+01    0.00000e+00

           Step           Time
       57500000   115000.00000

   Energies (kJ/mol)
        G96Bond       G96Angle    Proper Dih.  Improper Dih.          LJ-14
    2.28427e+03    3.52455e+03    2.82991e+03    1.00849e+03   -3.24190e+02
     Coulomb-14        LJ (SR)  Disper. corr.   Coulomb (SR)   Coul. recip.
    2.85416e+04    1.23982e+05   -7.46309e+03   -9.41872e+05    5.14502e+03
      Potential    Kinetic En.   Total Energy  Conserved En.    Temperature
   -7.82343e+05    1.37357e+05   -6.44987e+05   -4.06130e+05    2.99125e+02
 Pres. DC (bar) Pressure (bar)   Constr. rmsd
   -2.20750e+02    6.82403e+01    0.00000e+00

           Step           Time
       57505000   115010.00000

   Energies (kJ/mol)
        G96Bond       G96Angle    Proper Dih.  Improper Dih.          LJ-14
    2.50695e+03    3.74367e+03    2.80265e+03    1.05076e+03   -3.03944e+02
     Coulomb-14        LJ (SR)  Disper. corr.   Coulomb (SR)   Coul. recip.
    2.83602e+04    1.24281e+05   -7.44168e+03   -9.39924e+05    5.28994e+03
      Potential    Kinetic En.   Total Energy  Conserved En.    Temperature
   -7.79635e+05    1.37737e+05   -6.41898e+05   -4.06092e+05    2.99953e+02
 Pres. DC (bar) Pressure (bar)   Constr. rmsd
   -2.19487e+02    9.15585e+01    0.00000e+00

           Step           Time
       57510000   115020.00000

   Energies (kJ/mol)
        G96Bond       G96Angle    Proper Dih.  Improper Dih.          LJ-14
    2.45835e+03    3.62025e+03    2.75098e+03    1.07068e+03   -3.70411e+02
     Coulomb-14        LJ (SR)  Disper. corr.   Coulomb (SR)   Coul. recip.
    2.83430e+04    1.25203e+05   -7.44721e+03   -9.41780e+05    5.17509e+03
      Potential    Kinetic En.   Total Energy  Conserved En.    Temperature
   -7.80976e+05    1.37948e+05   -6.43028e+05   -4.06074e+05    3.00412e+02
 Pres. DC (bar) Pressure (bar)   Constr. rmsd
   -2.19812e+02    7.19715e+00    0.00000e+00

           Step           Time
       57515000   115030.00000

   Energies (kJ/mol)
        G96Bond       G96Angle    Proper Dih.  Improper Dih.          LJ-14
    2.29103e+03    3.50250e+03    2.91840e+03    1.03390e+03   -3.09335e+02
     Coulomb-14        LJ (SR)  Disper. corr.   Coulomb (SR)   Coul. recip.
    2.83822e+04    1.22878e+05   -7.44160e+03   -9.39208e+05    5.16197e+03
      Potential    Kinetic En.   Total Energy  Conserved En.    Temperature
   -7.80791e+05    1.37079e+05   -6.43712e+05   -4.06079e+05    2.98520e+02
 Pres. DC (bar) Pressure (bar)   Constr. rmsd
   -2.19481e+02   -7.25588e+01    0.00000e+00

           Step           Time
       57520000   115040.00000

   Energies (kJ/mol)
        G96Bond       G96Angle    Proper Dih.  Improper Dih.          LJ-14
    2.42765e+03    3.64688e+03    2.84290e+03    1.09219e+03   -3.14555e+02
     Coulomb-14        LJ (SR)  Disper. corr.   Coulomb (SR)   Coul. recip.
    2.85446e+04    1.22687e+05   -7.49047e+03   -9.38779e+05    5.17187e+03
      Potential    Kinetic En.   Total Energy  Conserved En.    Temperature
   -7.80171e+05    1.37742e+05   -6.42429e+05   -4.06028e+05    2.99964e+02
 Pres. DC (bar) Pressure (bar)   Constr. rmsd
   -2.22370e+02    2.30040e+01    0.00000e+00

           Step           Time
       57525000   115050.00000

   Energies (kJ/mol)
        G96Bond       G96Angle    Proper Dih.  Improper Dih.          LJ-14
    2.24999e+03    3.64913e+03    2.74113e+03    1.12395e+03   -2.77292e+02
     Coulomb-14        LJ (SR)  Disper. corr.   Coulomb (SR)   Coul. recip.
    2.84934e+04    1.22509e+05   -7.43415e+03   -9.38425e+05    5.31211e+03
      Potential    Kinetic En.   Total Energy  Conserved En.    Temperature
   -7.80058e+05    1.37615e+05   -6.42442e+05   -4.06016e+05    2.99688e+02
 Pres. DC (bar) Pressure (bar)   Constr. rmsd
   -2.19043e+02   -1.52574e+02    0.00000e+00

           Step           Time
       57530000   115060.00000

   Energies (kJ/mol)
        G96Bond       G96Angle    Proper Dih.  Improper Dih.          LJ-14
    2.38106e+03    3.70479e+03    2.78208e+03    1.18551e+03   -2.64023e+02
     Coulomb-14        LJ (SR)  Disper. corr.   Coulomb (SR)   Coul. recip.
    2.83512e+04    1.23359e+05   -7.45542e+03   -9.38952e+05    5.15550e+03
      Potential    Kinetic En.   Total Energy  Conserved En.    Temperature
   -7.79751e+05    1.38216e+05   -6.41536e+05   -4.06003e+05    3.00996e+02
 Pres. DC (bar) Pressure (bar)   Constr. rmsd
   -2.20297e+02    6.50920e+01    0.00000e+00

           Step           Time
       57535000   115070.00000

   Energies (kJ/mol)
        G96Bond       G96Angle    Proper Dih.  Improper Dih.          LJ-14
    2.16199e+03    3.66149e+03    2.78151e+03    1.03310e+03   -2.95734e+02
     Coulomb-14        LJ (SR)  Disper. corr.   Coulomb (SR)   Coul. recip.
    2.85374e+04    1.24595e+05   -7.47081e+03   -9.42407e+05    5.25217e+03
      Potential    Kinetic En.   Total Energy  Conserved En.    Temperature
   -7.82151e+05    1.36692e+05   -6.45460e+05   -4.05982e+05    2.97676e+02
 Pres. DC (bar) Pressure (bar)   Constr. rmsd
   -2.21206e+02    8.59565e+01    0.00000e+00

           Step           Time
       57540000   115080.00000

   Energies (kJ/mol)
        G96Bond       G96Angle    Proper Dih.  Improper Dih.          LJ-14
    2.46745e+03    3.80777e+03    2.79973e+03    1.07496e+03   -3.36839e+02
     Coulomb-14        LJ (SR)  Disper. corr.   Coulomb (SR)   Coul. recip.
    2.83304e+04    1.25527e+05   -7.46179e+03   -9.41499e+05    5.29998e+03
      Potential    Kinetic En.   Total Energy  Conserved En.    Temperature
   -7.79991e+05    1.37587e+05   -6.42403e+05   -4.05950e+05    2.99627e+02
 Pres. DC (bar) Pressure (bar)   Constr. rmsd
   -2.20673e+02    1.43449e+02    0.00000e+00

           Step           Time
       57545000   115090.00000

   Energies (kJ/mol)
        G96Bond       G96Angle    Proper Dih.  Improper Dih.          LJ-14
    2.35684e+03    3.59892e+03    2.85310e+03    1.04663e+03   -2.54902e+02
     Coulomb-14        LJ (SR)  Disper. corr.   Coulomb (SR)   Coul. recip.
    2.86774e+04    1.23889e+05   -7.47856e+03   -9.39785e+05    5.32169e+03
      Potential    Kinetic En.   Total Energy  Conserved En.    Temperature
   -7.79774e+05    1.37576e+05   -6.42198e+05   -4.05950e+05    2.99602e+02
 Pres. DC (bar) Pressure (bar)   Constr. rmsd
   -2.21664e+02    1.10229e+02    0.00000e+00

           Step           Time
       57550000   115100.00000

   Energies (kJ/mol)
        G96Bond       G96Angle    Proper Dih.  Improper Dih.          LJ-14
    2.33625e+03    3.69489e+03    2.85527e+03    1.06508e+03   -3.09611e+02
     Coulomb-14        LJ (SR)  Disper. corr.   Coulomb (SR)   Coul. recip.
    2.87140e+04    1.24476e+05   -7.46572e+03   -9.40848e+05    5.30666e+03
      Potential    Kinetic En.   Total Energy  Conserved En.    Temperature
   -7.80176e+05    1.37303e+05   -6.42872e+05   -4.05906e+05    2.99009e+02
 Pres. DC (bar) Pressure (bar)   Constr. rmsd
   -2.20905e+02    6.27716e+01    0.00000e+00

           Step           Time
       57555000   115110.00000

   Energies (kJ/mol)
        G96Bond       G96Angle    Proper Dih.  Improper Dih.          LJ-14
    2.26956e+03    3.72321e+03    2.82792e+03    1.13978e+03   -2.34096e+02
     Coulomb-14        LJ (SR)  Disper. corr.   Coulomb (SR)   Coul. recip.
    2.85503e+04    1.23492e+05   -7.44945e+03   -9.41254e+05    5.33269e+03
      Potential    Kinetic En.   Total Energy  Conserved En.    Temperature
   -7.81602e+05    1.37973e+05   -6.43629e+05   -4.05883e+05    3.00466e+02
 Pres. DC (bar) Pressure (bar)   Constr. rmsd
   -2.19944e+02   -1.83764e+02    0.00000e+00

           Step           Time
       57560000   115120.00000

   Energies (kJ/mol)
        G96Bond       G96Angle    Proper Dih.  Improper Dih.          LJ-14
    2.41367e+03    3.68853e+03    2.81613e+03    1.01160e+03   -3.62405e+02
     Coulomb-14        LJ (SR)  Disper. corr.   Coulomb (SR)   Coul. recip.
    2.84288e+04    1.23343e+05   -7.48225e+03   -9.41018e+05    5.22725e+03
      Potential    Kinetic En.   Total Energy  Conserved En.    Temperature
   -7.81934e+05    1.37787e+05   -6.44147e+05   -4.05869e+05    3.00063e+02
 Pres. DC (bar) Pressure (bar)   Constr. rmsd
   -2.21883e+02   -2.71262e+01    0.00000e+00

           Step           Time
       57565000   115130.00000

   Energies (kJ/mol)
        G96Bond       G96Angle    Proper Dih.  Improper Dih.          LJ-14
    2.24625e+03    3.75885e+03    2.78181e+03    1.09052e+03   -3.56761e+02
     Coulomb-14        LJ (SR)  Disper. corr.   Coulomb (SR)   Coul. recip.
    2.86559e+04    1.23339e+05   -7.47003e+03   -9.39849e+05    5.34066e+03
      Potential    Kinetic En.   Total Energy  Conserved En.    Temperature
   -7.80464e+05    1.37955e+05   -6.42509e+05   -4.05835e+05    3.00427e+02
 Pres. DC (bar) Pressure (bar)   Constr. rmsd
   -2.21160e+02   -1.51300e+02    0.00000e+00

           Step           Time
       57570000   115140.00000

   Energies (kJ/mol)
        G96Bond       G96Angle    Proper Dih.  Improper Dih.          LJ-14
    2.26587e+03    3.62908e+03    2.90066e+03    1.09703e+03   -3.05844e+02
     Coulomb-14        LJ (SR)  Disper. corr.   Coulomb (SR)   Coul. recip.
    2.88870e+04    1.23756e+05   -7.45685e+03   -9.40739e+05    5.36398e+03
      Potential    Kinetic En.   Total Energy  Conserved En.    Temperature
   -7.80602e+05    1.36646e+05   -6.43955e+05   -4.05799e+05    2.97578e+02
 Pres. DC (bar) Pressure (bar)   Constr. rmsd
   -2.20381e+02    1.73817e+01    0.00000e+00

           Step           Time
       57575000   115150.00000

   Energies (kJ/mol)
        G96Bond       G96Angle    Proper Dih.  Improper Dih.          LJ-14
    2.24790e+03    3.74795e+03    2.78459e+03    1.14640e+03   -3.78642e+02
     Coulomb-14        LJ (SR)  Disper. corr.   Coulomb (SR)   Coul. recip.
    2.86426e+04    1.25450e+05   -7.45336e+03   -9.43161e+05    5.37211e+03
      Potential    Kinetic En.   Total Energy  Conserved En.    Temperature
   -7.81602e+05    1.38095e+05   -6.43506e+05   -4.05792e+05    3.00733e+02
 Pres. DC (bar) Pressure (bar)   Constr. rmsd
   -2.20175e+02    8.99337e+01    0.00000e+00

           Step           Time
       57580000   115160.00000

   Energies (kJ/mol)
        G96Bond       G96Angle    Proper Dih.  Improper Dih.          LJ-14
    2.34014e+03    3.73442e+03    2.85075e+03    1.13187e+03   -2.77866e+02
     Coulomb-14        LJ (SR)  Disper. corr.   Coulomb (SR)   Coul. recip.
    2.85669e+04    1.24086e+05   -7.46187e+03   -9.42496e+05    5.20326e+03
      Potential    Kinetic En.   Total Energy  Conserved En.    Temperature
   -7.82322e+05    1.37621e+05   -6.44700e+05   -4.05794e+05    2.99701e+02
 Pres. DC (bar) Pressure (bar)   Constr. rmsd
   -2.20677e+02   -2.64352e+01    0.00000e+00

           Step           Time
       57585000   115170.00000

   Energies (kJ/mol)
        G96Bond       G96Angle    Proper Dih.  Improper Dih.          LJ-14
    2.35672e+03    3.70488e+03    2.76884e+03    1.13573e+03   -3.34502e+02
     Coulomb-14        LJ (SR)  Disper. corr.   Coulomb (SR)   Coul. recip.
    2.85736e+04    1.24357e+05   -7.44018e+03   -9.41154e+05    5.29213e+03
      Potential    Kinetic En.   Total Energy  Conserved En.    Temperature
   -7.80740e+05    1.36598e+05   -6.44142e+05   -4.05722e+05    2.97473e+02
 Pres. DC (bar) Pressure (bar)   Constr. rmsd
   -2.19398e+02    5.94194e+01    0.00000e+00

           Step           Time
       57590000   115180.00000

   Energies (kJ/mol)
        G96Bond       G96Angle    Proper Dih.  Improper Dih.          LJ-14
    2.49338e+03    3.60317e+03    2.81721e+03    1.11088e+03   -3.35013e+02
     Coulomb-14        LJ (SR)  Disper. corr.   Coulomb (SR)   Coul. recip.
    2.85227e+04    1.24563e+05   -7.46908e+03   -9.41547e+05    5.29090e+03
      Potential    Kinetic En.   Total Energy  Conserved En.    Temperature
   -7.80950e+05    1.37900e+05   -6.43049e+05   -4.05721e+05    3.00308e+02
 Pres. DC (bar) Pressure (bar)   Constr. rmsd
   -2.21103e+02   -4.24064e+01    0.00000e+00

           Step           Time
       57595000   115190.00000

   Energies (kJ/mol)
        G96Bond       G96Angle    Proper Dih.  Improper Dih.          LJ-14
    2.29984e+03    3.95013e+03    2.78183e+03    1.17232e+03   -3.60605e+02
     Coulomb-14        LJ (SR)  Disper. corr.   Coulomb (SR)   Coul. recip.
    2.83880e+04    1.25252e+05   -7.43832e+03   -9.40987e+05    5.37131e+03
      Potential    Kinetic En.   Total Energy  Conserved En.    Temperature
   -7.79570e+05    1.37468e+05   -6.42102e+05   -4.05674e+05    2.99367e+02
 Pres. DC (bar) Pressure (bar)   Constr. rmsd
   -2.19288e+02    1.14561e+02    0.00000e+00

           Step           Time
       57600000   115200.00000

   Energies (kJ/mol)
        G96Bond       G96Angle    Proper Dih.  Improper Dih.          LJ-14
    2.29947e+03    3.57721e+03    2.86516e+03    1.12377e+03   -2.31944e+02
     Coulomb-14        LJ (SR)  Disper. corr.   Coulomb (SR)   Coul. recip.
    2.85561e+04    1.25503e+05   -7.47419e+03   -9.42907e+05    5.24856e+03
      Potential    Kinetic En.   Total Energy  Conserved En.    Temperature
   -7.81440e+05    1.38610e+05   -6.42830e+05   -4.05706e+05    3.01854e+02
 Pres. DC (bar) Pressure (bar)   Constr. rmsd
   -2.21406e+02    3.20812e+02    0.00000e+00

           Step           Time
       57605000   115210.00000

   Energies (kJ/mol)
        G96Bond       G96Angle    Proper Dih.  Improper Dih.          LJ-14
    2.43177e+03    3.65421e+03    2.81175e+03    1.04145e+03   -3.09338e+02
     Coulomb-14        LJ (SR)  Disper. corr.   Coulomb (SR)   Coul. recip.
    2.83837e+04    1.24373e+05   -7.44998e+03   -9.40905e+05    5.28641e+03
      Potential    Kinetic En.   Total Energy  Conserved En.    Temperature
   -7.80682e+05    1.37477e+05   -6.43205e+05   -4.05686e+05    2.99388e+02
 Pres. DC (bar) Pressure (bar)   Constr. rmsd
   -2.19976e+02   -8.08808e+01    0.00000e+00

           Step           Time
       57610000   115220.00000

   Energies (kJ/mol)
        G96Bond       G96Angle    Proper Dih.  Improper Dih.          LJ-14
    2.39267e+03    3.64585e+03    2.76518e+03    1.09804e+03   -2.95399e+02
     Coulomb-14        LJ (SR)  Disper. corr.   Coulomb (SR)   Coul. recip.
    2.84450e+04    1.22680e+05   -7.43993e+03   -9.37738e+05    5.25937e+03
      Potential    Kinetic En.   Total Energy  Conserved En.    Temperature
   -7.79187e+05    1.37448e+05   -6.41739e+05   -4.05669e+05    2.99324e+02
 Pres. DC (bar) Pressure (bar)   Constr. rmsd
   -2.19383e+02   -1.32108e+02    0.00000e+00

           Step           Time
       57615000   115230.00000

   Energies (kJ/mol)
        G96Bond       G96Angle    Proper Dih.  Improper Dih.          LJ-14
    2.25925e+03    3.68880e+03    2.79291e+03    1.14767e+03   -3.17241e+02
     Coulomb-14        LJ (SR)  Disper. corr.   Coulomb (SR)   Coul. recip.
    2.85627e+04    1.22862e+05   -7.47814e+03   -9.37939e+05    5.19516e+03
      Potential    Kinetic En.   Total Energy  Conserved En.    Temperature
   -7.79225e+05    1.37595e+05   -6.41630e+05   -4.05691e+05    2.99644e+02
 Pres. DC (bar) Pressure (bar)   Constr. rmsd
   -2.21640e+02    1.48564e+00    0.00000e+00

           Step           Time
       57620000   115240.00000

   Energies (kJ/mol)
        G96Bond       G96Angle    Proper Dih.  Improper Dih.          LJ-14
    2.30673e+03    3.66462e+03    2.82161e+03    1.04502e+03   -3.66114e+02
     Coulomb-14        LJ (SR)  Disper. corr.   Coulomb (SR)   Coul. recip.
    2.86218e+04    1.21641e+05   -7.44657e+03   -9.38565e+05    5.33398e+03
      Potential    Kinetic En.   Total Energy  Conserved En.    Temperature
   -7.80943e+05    1.36237e+05   -6.44706e+05   -4.05656e+05    2.96686e+02
 Pres. DC (bar) Pressure (bar)   Constr. rmsd
   -2.19775e+02   -2.99917e+02    0.00000e+00

           Step           Time
       57625000   115250.00000

   Energies (kJ/mol)
        G96Bond       G96Angle    Proper Dih.  Improper Dih.          LJ-14
    2.24324e+03    3.71174e+03    2.81996e+03    1.13882e+03   -3.27864e+02
     Coulomb-14        LJ (SR)  Disper. corr.   Coulomb (SR)   Coul. recip.
    2.84648e+04    1.23876e+05   -7.48444e+03   -9.40598e+05    5.27642e+03
      Potential    Kinetic En.   Total Energy  Conserved En.    Temperature
   -7.80880e+05    1.38567e+05   -6.42313e+05   -4.05654e+05    3.01760e+02
 Pres. DC (bar) Pressure (bar)   Constr. rmsd
   -2.22013e+02    2.23715e+01    0.00000e+00

           Step           Time
       57630000   115260.00000

   Energies (kJ/mol)
        G96Bond       G96Angle    Proper Dih.  Improper Dih.          LJ-14
    2.20752e+03    3.73670e+03    2.82210e+03    1.05540e+03   -3.18769e+02
     Coulomb-14        LJ (SR)  Disper. corr.   Coulomb (SR)   Coul. recip.
    2.82845e+04    1.24005e+05   -7.47747e+03   -9.40189e+05    5.10435e+03
      Potential    Kinetic En.   Total Energy  Conserved En.    Temperature
   -7.80769e+05    1.37294e+05   -6.43475e+05   -4.05622e+05    2.98988e+02
 Pres. DC (bar) Pressure (bar)   Constr. rmsd
   -2.21600e+02    2.37284e+01    0.00000e+00

           Step           Time
       57635000   115270.00000

   Energies (kJ/mol)
        G96Bond       G96Angle    Proper Dih.  Improper Dih.          LJ-14
    2.24890e+03    3.77304e+03    2.81730e+03    1.03225e+03   -3.17293e+02
     Coulomb-14        LJ (SR)  Disper. corr.   Coulomb (SR)   Coul. recip.
    2.85221e+04    1.25624e+05   -7.46858e+03   -9.42688e+05    5.27395e+03
      Potential    Kinetic En.   Total Energy  Conserved En.    Temperature
   -7.81182e+05    1.37771e+05   -6.43411e+05   -4.05609e+05    3.00028e+02
 Pres. DC (bar) Pressure (bar)   Constr. rmsd
   -2.21074e+02    1.67418e+02    0.00000e+00

           Step           Time
       57640000   115280.00000

   Energies (kJ/mol)
        G96Bond       G96Angle    Proper Dih.  Improper Dih.          LJ-14
    2.40221e+03    3.60415e+03    2.82013e+03    1.17530e+03   -2.72167e+02
     Coulomb-14        LJ (SR)  Disper. corr.   Coulomb (SR)   Coul. recip.
    2.85517e+04    1.24860e+05   -7.48534e+03   -9.41276e+05    5.40239e+03
      Potential    Kinetic En.   Total Energy  Conserved En.    Temperature
   -7.80218e+05    1.37699e+05   -6.42519e+05   -4.05588e+05    2.99871e+02
 Pres. DC (bar) Pressure (bar)   Constr. rmsd
   -2.22066e+02    1.54455e+02    0.00000e+00

           Step           Time
       57645000   115290.00000

   Energies (kJ/mol)
        G96Bond       G96Angle    Proper Dih.  Improper Dih.          LJ-14
    2.38267e+03    3.56990e+03    2.82554e+03    1.10119e+03   -2.52612e+02
     Coulomb-14        LJ (SR)  Disper. corr.   Coulomb (SR)   Coul. recip.
    2.84650e+04    1.23828e+05   -7.46538e+03   -9.39885e+05    5.36864e+03
      Potential    Kinetic En.   Total Energy  Conserved En.    Temperature
   -7.80062e+05    1.37449e+05   -6.42612e+05   -4.05583e+05    2.99327e+02
 Pres. DC (bar) Pressure (bar)   Constr. rmsd
   -2.20885e+02    5.35718e+01    0.00000e+00

           Step           Time
       57650000   115300.00000

   Energies (kJ/mol)
        G96Bond       G96Angle    Proper Dih.  Improper Dih.          LJ-14
    2.32188e+03    3.50803e+03    2.80947e+03    1.13667e+03   -2.85429e+02
     Coulomb-14        LJ (SR)  Disper. corr.   Coulomb (SR)   Coul. recip.
    2.83233e+04    1.24760e+05   -7.45273e+03   -9.41737e+05    5.28469e+03
      Potential    Kinetic En.   Total Energy  Conserved En.    Temperature
   -7.81332e+05    1.36726e+05   -6.44606e+05   -4.05546e+05    2.97750e+02
 Pres. DC (bar) Pressure (bar)   Constr. rmsd
   -2.20138e+02    9.57990e+01    0.00000e+00

           Step           Time
       57655000   115310.00000

   Energies (kJ/mol)
        G96Bond       G96Angle    Proper Dih.  Improper Dih.          LJ-14
    2.30227e+03    3.50905e+03    2.88624e+03    1.08766e+03   -3.43909e+02
     Coulomb-14        LJ (SR)  Disper. corr.   Coulomb (SR)   Coul. recip.
    2.85521e+04    1.22031e+05   -7.46842e+03   -9.38214e+05    5.23514e+03
      Potential    Kinetic En.   Total Energy  Conserved En.    Temperature
   -7.80423e+05    1.37258e+05   -6.43165e+05   -4.05543e+05    2.98909e+02
 Pres. DC (bar) Pressure (bar)   Constr. rmsd
   -2.21064e+02   -5.24842e+01    0.00000e+00

           Step           Time
       57660000   115320.00000

   Energies (kJ/mol)
        G96Bond       G96Angle    Proper Dih.  Improper Dih.          LJ-14
    2.33237e+03    3.74349e+03    2.81240e+03    1.03746e+03   -2.95391e+02
     Coulomb-14        LJ (SR)  Disper. corr.   Coulomb (SR)   Coul. recip.
    2.84236e+04    1.22111e+05   -7.42833e+03   -9.38914e+05    5.26233e+03
      Potential    Kinetic En.   Total Energy  Conserved En.    Temperature
   -7.80914e+05    1.38483e+05   -6.42432e+05   -4.05508e+05    3.01577e+02
 Pres. DC (bar) Pressure (bar)   Constr. rmsd
   -2.18700e+02   -3.14142e+02    0.00000e+00

           Step           Time
       57665000   115330.00000

   Energies (kJ/mol)
        G96Bond       G96Angle    Proper Dih.  Improper Dih.          LJ-14
    2.26284e+03    3.56791e+03    2.76758e+03    1.10726e+03   -3.05991e+02
     Coulomb-14        LJ (SR)  Disper. corr.   Coulomb (SR)   Coul. recip.
    2.85424e+04    1.24126e+05   -7.46299e+03   -9.41764e+05    5.24447e+03
      Potential    Kinetic En.   Total Energy  Conserved En.    Temperature
   -7.81915e+05    1.37608e+05   -6.44307e+05   -4.05505e+05    2.99672e+02
 Pres. DC (bar) Pressure (bar)   Constr. rmsd
   -2.20743e+02   -1.10259e+01    0.00000e+00

           Step           Time
       57670000   115340.00000

   Energies (kJ/mol)
        G96Bond       G96Angle    Proper Dih.  Improper Dih.          LJ-14
    2.42122e+03    3.63651e+03    2.76108e+03    1.17099e+03   -2.67623e+02
     Coulomb-14        LJ (SR)  Disper. corr.   Coulomb (SR)   Coul. recip.
    2.86391e+04    1.22731e+05   -7.44964e+03   -9.39549e+05    5.35759e+03
      Potential    Kinetic En.   Total Energy  Conserved En.    Temperature
   -7.80549e+05    1.38248e+05   -6.42302e+05   -4.05469e+05    3.01065e+02
 Pres. DC (bar) Pressure (bar)   Constr. rmsd
   -2.19955e+02   -1.69568e+02    0.00000e+00

           Step           Time
       57675000   115350.00000

   Energies (kJ/mol)
        G96Bond       G96Angle    Proper Dih.  Improper Dih.          LJ-14
    2.41453e+03    3.64488e+03    2.84801e+03    1.11815e+03   -2.83365e+02
     Coulomb-14        LJ (SR)  Disper. corr.   Coulomb (SR)   Coul. recip.
    2.84529e+04    1.23655e+05   -7.45476e+03   -9.39852e+05    5.31763e+03
      Potential    Kinetic En.   Total Energy  Conserved En.    Temperature
   -7.80139e+05    1.37926e+05   -6.42212e+05   -4.05453e+05    3.00366e+02
 Pres. DC (bar) Pressure (bar)   Constr. rmsd
   -2.20258e+02   -9.29624e+01    0.00000e+00

           Step           Time
       57680000   115360.00000

   Energies (kJ/mol)
        G96Bond       G96Angle    Proper Dih.  Improper Dih.          LJ-14
    2.35562e+03    3.68682e+03    2.86873e+03    1.05946e+03   -3.55841e+02
     Coulomb-14        LJ (SR)  Disper. corr.   Coulomb (SR)   Coul. recip.
    2.85726e+04    1.24540e+05   -7.48290e+03   -9.42322e+05    5.17218e+03
      Potential    Kinetic En.   Total Energy  Conserved En.    Temperature
   -7.81905e+05    1.37150e+05   -6.44755e+05   -4.05410e+05    2.98675e+02
 Pres. DC (bar) Pressure (bar)   Constr. rmsd
   -2.21922e+02   -9.58794e+01    0.00000e+00

           Step           Time
       57685000   115370.00000

   Energies (kJ/mol)
        G96Bond       G96Angle    Proper Dih.  Improper Dih.          LJ-14
    2.26735e+03    3.61461e+03    2.80348e+03    1.15886e+03   -3.47672e+02
     Coulomb-14        LJ (SR)  Disper. corr.   Coulomb (SR)   Coul. recip.
    2.84508e+04    1.23546e+05   -7.45619e+03   -9.39992e+05    5.28094e+03
      Potential    Kinetic En.   Total Energy  Conserved En.    Temperature
   -7.80674e+05    1.37448e+05   -6.43227e+05   -4.05431e+05    2.99323e+02
 Pres. DC (bar) Pressure (bar)   Constr. rmsd
   -2.20342e+02    8.52015e-01    0.00000e+00

           Step           Time
       57690000   115380.00000

   Energies (kJ/mol)
        G96Bond       G96Angle    Proper Dih.  Improper Dih.          LJ-14
    2.30895e+03    3.64629e+03    2.78988e+03    9.57018e+02   -3.08406e+02
     Coulomb-14        LJ (SR)  Disper. corr.   Coulomb (SR)   Coul. recip.
    2.84353e+04    1.25419e+05   -7.44946e+03   -9.42448e+05    5.26999e+03
      Potential    Kinetic En.   Total Energy  Conserved En.    Temperature
   -7.81380e+05    1.37304e+05   -6.44076e+05   -4.05389e+05    2.99010e+02
 Pres. DC (bar) Pressure (bar)   Constr. rmsd
   -2.19945e+02    3.60822e+01    0.00000e+00

           Step           Time
       57695000   115390.00000

   Energies (kJ/mol)
        G96Bond       G96Angle    Proper Dih.  Improper Dih.          LJ-14
    2.40858e+03    3.69766e+03    2.74555e+03    1.01571e+03   -1.92433e+02
     Coulomb-14        LJ (SR)  Disper. corr.   Coulomb (SR)   Coul. recip.
    2.85158e+04    1.23930e+05   -7.44826e+03   -9.40378e+05    5.25094e+03
      Potential    Kinetic En.   Total Energy  Conserved En.    Temperature
   -7.80454e+05    1.38665e+05   -6.41789e+05   -4.05379e+05    3.01975e+02
 Pres. DC (bar) Pressure (bar)   Constr. rmsd
   -2.19874e+02    7.09661e+01    0.00000e+00

           Step           Time
       57700000   115400.00000

   Energies (kJ/mol)
        G96Bond       G96Angle    Proper Dih.  Improper Dih.          LJ-14
    2.30792e+03    3.57091e+03    2.80073e+03    1.09865e+03   -2.35479e+02
     Coulomb-14        LJ (SR)  Disper. corr.   Coulomb (SR)   Coul. recip.
    2.82848e+04    1.26363e+05   -7.46272e+03   -9.44420e+05    5.27308e+03
      Potential    Kinetic En.   Total Energy  Conserved En.    Temperature
   -7.82419e+05    1.38508e+05   -6.43911e+05   -4.05371e+05    3.01633e+02
 Pres. DC (bar) Pressure (bar)   Constr. rmsd
   -2.20728e+02    2.31997e+02    0.00000e+00

           Step           Time
       57705000   115410.00000

   Energies (kJ/mol)
        G96Bond       G96Angle    Proper Dih.  Improper Dih.          LJ-14
    2.33302e+03    3.71978e+03    2.78121e+03    9.94998e+02   -2.57198e+02
     Coulomb-14        LJ (SR)  Disper. corr.   Coulomb (SR)   Coul. recip.
    2.84676e+04    1.22587e+05   -7.44928e+03   -9.38645e+05    5.28426e+03
      Potential    Kinetic En.   Total Energy  Conserved En.    Temperature
   -7.80184e+05    1.37459e+05   -6.42725e+05   -4.05323e+05    2.99347e+02
 Pres. DC (bar) Pressure (bar)   Constr. rmsd
   -2.19934e+02   -1.25455e+02    0.00000e+00

           Step           Time
       57710000   115420.00000

   Energies (kJ/mol)
        G96Bond       G96Angle    Proper Dih.  Improper Dih.          LJ-14
    2.27252e+03    3.51457e+03    2.77217e+03    1.04557e+03   -3.09200e+02
     Coulomb-14        LJ (SR)  Disper. corr.   Coulomb (SR)   Coul. recip.
    2.87139e+04    1.23911e+05   -7.46629e+03   -9.40791e+05    5.25726e+03
      Potential    Kinetic En.   Total Energy  Conserved En.    Temperature
   -7.81080e+05    1.36457e+05   -6.44623e+05   -4.05301e+05    2.97166e+02
 Pres. DC (bar) Pressure (bar)   Constr. rmsd
   -2.20939e+02    1.98311e+00    0.00000e+00

           Step           Time
       57715000   115430.00000

   Energies (kJ/mol)
        G96Bond       G96Angle    Proper Dih.  Improper Dih.          LJ-14
    2.31268e+03    3.67221e+03    2.77003e+03    9.91534e+02   -2.95852e+02
     Coulomb-14        LJ (SR)  Disper. corr.   Coulomb (SR)   Coul. recip.
    2.85046e+04    1.23739e+05   -7.44763e+03   -9.40988e+05    5.29584e+03
      Potential    Kinetic En.   Total Energy  Conserved En.    Temperature
   -7.81445e+05    1.37192e+05   -6.44254e+05   -4.05289e+05    2.98765e+02
 Pres. DC (bar) Pressure (bar)   Constr. rmsd
   -2.19837e+02   -3.18301e+01    0.00000e+00

           Step           Time
       57720000   115440.00000

   Energies (kJ/mol)
        G96Bond       G96Angle    Proper Dih.  Improper Dih.          LJ-14
    2.35540e+03    3.48276e+03    2.86896e+03    1.03514e+03   -2.24987e+02
     Coulomb-14        LJ (SR)  Disper. corr.   Coulomb (SR)   Coul. recip.
    2.85902e+04    1.24699e+05   -7.48280e+03   -9.42959e+05    5.26568e+03
      Potential    Kinetic En.   Total Energy  Conserved En.    Temperature
   -7.82369e+05    1.38301e+05   -6.44068e+05   -4.05272e+05    3.01181e+02
 Pres. DC (bar) Pressure (bar)   Constr. rmsd
   -2.21916e+02    1.76201e+02    0.00000e+00

           Step           Time
       57725000   115450.00000

   Energies (kJ/mol)
        G96Bond       G96Angle    Proper Dih.  Improper Dih.          LJ-14
    2.38823e+03    3.65395e+03    2.79602e+03    1.09367e+03   -3.08324e+02
     Coulomb-14        LJ (SR)  Disper. corr.   Coulomb (SR)   Coul. recip.
    2.84321e+04    1.23329e+05   -7.48285e+03   -9.40761e+05    5.24351e+03
      Potential    Kinetic En.   Total Energy  Conserved En.    Temperature
   -7.81616e+05    1.37060e+05   -6.44556e+05   -4.05250e+05    2.98478e+02
 Pres. DC (bar) Pressure (bar)   Constr. rmsd
   -2.21919e+02   -4.24473e+01    0.00000e+00

           Step           Time
       57730000   115460.00000

   Energies (kJ/mol)
        G96Bond       G96Angle    Proper Dih.  Improper Dih.          LJ-14
    2.32130e+03    3.70816e+03    2.75513e+03    1.06780e+03   -3.50390e+02
     Coulomb-14        LJ (SR)  Disper. corr.   Coulomb (SR)   Coul. recip.
    2.82951e+04    1.23644e+05   -7.47856e+03   -9.39902e+05    5.07717e+03
      Potential    Kinetic En.   Total Energy  Conserved En.    Temperature
   -7.80862e+05    1.37444e+05   -6.43418e+05   -4.05229e+05    2.99314e+02
 Pres. DC (bar) Pressure (bar)   Constr. rmsd
   -2.21665e+02   -5.08144e+01    0.00000e+00

           Step           Time
       57735000   115470.00000

   Energies (kJ/mol)
        G96Bond       G96Angle    Proper Dih.  Improper Dih.          LJ-14
    2.27245e+03    3.62206e+03    2.65847e+03    1.05890e+03   -3.20686e+02
     Coulomb-14        LJ (SR)  Disper. corr.   Coulomb (SR)   Coul. recip.
    2.83334e+04    1.23881e+05   -7.46724e+03   -9.41603e+05    5.10072e+03
      Potential    Kinetic En.   Total Energy  Conserved En.    Temperature
   -7.82464e+05    1.37644e+05   -6.44820e+05   -4.05229e+05    2.99750e+02
 Pres. DC (bar) Pressure (bar)   Constr. rmsd
   -2.20995e+02    1.32114e+01    0.00000e+00

           Step           Time
       57740000   115480.00000

   Energies (kJ/mol)
        G96Bond       G96Angle    Proper Dih.  Improper Dih.          LJ-14
    2.45497e+03    3.65043e+03    2.70465e+03    9.78641e+02   -2.90113e+02
     Coulomb-14        LJ (SR)  Disper. corr.   Coulomb (SR)   Coul. recip.
    2.83502e+04    1.25767e+05   -7.47169e+03   -9.42115e+05    5.25029e+03
      Potential    Kinetic En.   Total Energy  Conserved En.    Temperature
   -7.80721e+05    1.37312e+05   -6.43408e+05   -4.05193e+05    2.99028e+02
 Pres. DC (bar) Pressure (bar)   Constr. rmsd
   -2.21258e+02    1.09358e+02    0.00000e+00

           Step           Time
       57745000   115490.00000

   Energies (kJ/mol)
        G96Bond       G96Angle    Proper Dih.  Improper Dih.          LJ-14
    2.21964e+03    3.80607e+03    2.64526e+03    1.10816e+03   -3.35452e+02
     Coulomb-14        LJ (SR)  Disper. corr.   Coulomb (SR)   Coul. recip.
    2.83583e+04    1.22820e+05   -7.42440e+03   -9.39148e+05    5.34002e+03
      Potential    Kinetic En.   Total Energy  Conserved En.    Temperature
   -7.80611e+05    1.37495e+05   -6.43116e+05   -4.05203e+05    2.99425e+02
 Pres. DC (bar) Pressure (bar)   Constr. rmsd
   -2.18470e+02   -2.07412e+02    0.00000e+00

           Step           Time
       57750000   115500.00000

   Energies (kJ/mol)
        G96Bond       G96Angle    Proper Dih.  Improper Dih.          LJ-14
    2.48435e+03    3.44719e+03    2.73472e+03    1.05777e+03   -2.60203e+02
     Coulomb-14        LJ (SR)  Disper. corr.   Coulomb (SR)   Coul. recip.
    2.84372e+04    1.23927e+05   -7.47330e+03   -9.40303e+05    5.18467e+03
      Potential    Kinetic En.   Total Energy  Conserved En.    Temperature
   -7.80763e+05    1.37062e+05   -6.43701e+05   -4.05178e+05    2.98484e+02
 Pres. DC (bar) Pressure (bar)   Constr. rmsd
   -2.21353e+02   -1.28921e+01    0.00000e+00

           Step           Time
       57755000   115510.00000

   Energies (kJ/mol)
        G96Bond       G96Angle    Proper Dih.  Improper Dih.          LJ-14
    2.42395e+03    3.78026e+03    2.82659e+03    1.11213e+03   -3.27030e+02
     Coulomb-14        LJ (SR)  Disper. corr.   Coulomb (SR)   Coul. recip.
    2.82717e+04    1.23029e+05   -7.44189e+03   -9.37458e+05    5.36743e+03
      Potential    Kinetic En.   Total Energy  Conserved En.    Temperature
   -7.78416e+05    1.38535e+05   -6.39882e+05   -4.05160e+05    3.01690e+02
 Pres. DC (bar) Pressure (bar)   Constr. rmsd
   -2.19499e+02   -3.33574e+01    0.00000e+00

           Step           Time
       57760000   115520.00000

   Energies (kJ/mol)
        G96Bond       G96Angle    Proper Dih.  Improper Dih.          LJ-14
    2.35227e+03    3.64366e+03    2.81563e+03    1.01428e+03   -3.20936e+02
     Coulomb-14        LJ (SR)  Disper. corr.   Coulomb (SR)   Coul. recip.
    2.83554e+04    1.23617e+05   -7.46832e+03   -9.39673e+05    5.41857e+03
      Potential    Kinetic En.   Total Energy  Conserved En.    Temperature
   -7.80245e+05    1.37771e+05   -6.42474e+05   -4.05147e+05    3.00028e+02
 Pres. DC (bar) Pressure (bar)   Constr. rmsd
   -2.21059e+02    2.52406e+01    0.00000e+00

           Step           Time
       57765000   115530.00000

   Energies (kJ/mol)
        G96Bond       G96Angle    Proper Dih.  Improper Dih.          LJ-14
    2.29668e+03    3.75576e+03    2.83350e+03    1.14581e+03   -3.59493e+02
     Coulomb-14        LJ (SR)  Disper. corr.   Coulomb (SR)   Coul. recip.
    2.81257e+04    1.24295e+05   -7.47917e+03   -9.41104e+05    5.28694e+03
      Potential    Kinetic En.   Total Energy  Conserved En.    Temperature
   -7.81204e+05    1.38250e+05   -6.42954e+05   -4.05107e+05    3.01070e+02
 Pres. DC (bar) Pressure (bar)   Constr. rmsd
   -2.21701e+02   -9.43912e+00    0.00000e+00

           Step           Time
       57770000   115540.00000

   Energies (kJ/mol)
        G96Bond       G96Angle    Proper Dih.  Improper Dih.          LJ-14
    2.27202e+03    3.60721e+03    2.87483e+03    1.11066e+03   -2.86521e+02
     Coulomb-14        LJ (SR)  Disper. corr.   Coulomb (SR)   Coul. recip.
    2.83660e+04    1.23458e+05   -7.44022e+03   -9.40487e+05    5.32614e+03
      Potential    Kinetic En.   Total Energy  Conserved En.    Temperature
   -7.81199e+05    1.37120e+05   -6.44079e+05   -4.05069e+05    2.98608e+02
 Pres. DC (bar) Pressure (bar)   Constr. rmsd
   -2.19400e+02   -1.37135e+02    0.00000e+00

           Step           Time
       57775000   115550.00000

   Energies (kJ/mol)
        G96Bond       G96Angle    Proper Dih.  Improper Dih.          LJ-14
    2.22581e+03    3.76332e+03    2.85289e+03    1.02358e+03   -3.05583e+02
     Coulomb-14        LJ (SR)  Disper. corr.   Coulomb (SR)   Coul. recip.
    2.85472e+04    1.21112e+05   -7.46645e+03   -9.38487e+05    5.26943e+03
      Potential    Kinetic En.   Total Energy  Conserved En.    Temperature
   -7.81464e+05    1.36619e+05   -6.44845e+05   -4.05069e+05    2.97519e+02
 Pres. DC (bar) Pressure (bar)   Constr. rmsd
   -2.20948e+02   -2.88101e+02    0.00000e+00

           Step           Time
       57780000   115560.00000

   Energies (kJ/mol)
        G96Bond       G96Angle    Proper Dih.  Improper Dih.          LJ-14
    2.30291e+03    3.55148e+03    2.82155e+03    1.07957e+03   -3.65592e+02
     Coulomb-14        LJ (SR)  Disper. corr.   Coulomb (SR)   Coul. recip.
    2.83836e+04    1.23188e+05   -7.47536e+03   -9.39271e+05    5.26401e+03
      Potential    Kinetic En.   Total Energy  Conserved En.    Temperature
   -7.80521e+05    1.36362e+05   -6.44159e+05   -4.05040e+05    2.96958e+02
 Pres. DC (bar) Pressure (bar)   Constr. rmsd
   -2.21475e+02   -1.71248e+02    0.00000e+00

           Step           Time
       57785000   115570.00000

   Energies (kJ/mol)
        G96Bond       G96Angle    Proper Dih.  Improper Dih.          LJ-14
    2.39653e+03    3.48440e+03    2.78879e+03    1.04607e+03   -3.69998e+02
     Coulomb-14        LJ (SR)  Disper. corr.   Coulomb (SR)   Coul. recip.
    2.85239e+04    1.24248e+05   -7.44666e+03   -9.41544e+05    5.22151e+03
      Potential    Kinetic En.   Total Energy  Conserved En.    Temperature
   -7.81652e+05    1.38185e+05   -6.43467e+05   -4.05035e+05    3.00929e+02
 Pres. DC (bar) Pressure (bar)   Constr. rmsd
   -2.19780e+02   -7.74452e+01    0.00000e+00

           Step           Time
       57790000   115580.00000

   Energies (kJ/mol)
        G96Bond       G96Angle    Proper Dih.  Improper Dih.          LJ-14
    2.35153e+03    3.54176e+03    2.90203e+03    1.05195e+03   -3.56244e+02
     Coulomb-14        LJ (SR)  Disper. corr.   Coulomb (SR)   Coul. recip.
    2.86210e+04    1.23719e+05   -7.46127e+03   -9.39295e+05    5.15811e+03
      Potential    Kinetic En.   Total Energy  Conserved En.    Temperature
   -7.79767e+05    1.38161e+05   -6.41606e+05   -4.05003e+05    3.00876e+02
 Pres. DC (bar) Pressure (bar)   Constr. rmsd
   -2.20642e+02   -1.93895e+02    0.00000e+00

           Step           Time
       57795000   115590.00000

   Energies (kJ/mol)
        G96Bond       G96Angle    Proper Dih.  Improper Dih.          LJ-14
    2.46193e+03    3.71223e+03    2.87430e+03    1.05420e+03   -3.03576e+02
     Coulomb-14        LJ (SR)  Disper. corr.   Coulomb (SR)   Coul. recip.
    2.84700e+04    1.25125e+05   -7.47534e+03   -9.41948e+05    5.26316e+03
      Potential    Kinetic En.   Total Energy  Conserved En.    Temperature
   -7.80766e+05    1.38205e+05   -6.42561e+05   -4.04972e+05    3.00973e+02
 Pres. DC (bar) Pressure (bar)   Constr. rmsd
   -2.21474e+02    1.57820e+02    0.00000e+00

           Step           Time
       57800000   115600.00000

   Energies (kJ/mol)
        G96Bond       G96Angle    Proper Dih.  Improper Dih.          LJ-14
    2.26678e+03    3.54624e+03    2.76100e+03    1.04857e+03   -2.41887e+02
     Coulomb-14        LJ (SR)  Disper. corr.   Coulomb (SR)   Coul. recip.
    2.84511e+04    1.24705e+05   -7.46725e+03   -9.42123e+05    5.20110e+03
      Potential    Kinetic En.   Total Energy  Conserved En.    Temperature
   -7.81852e+05    1.38146e+05   -6.43706e+05   -4.04991e+05    3.00843e+02
 Pres. DC (bar) Pressure (bar)   Constr. rmsd
   -2.20996e+02    8.59961e+01    0.00000e+00

           Step           Time
       57805000   115610.00000

   Energies (kJ/mol)
        G96Bond       G96Angle    Proper Dih.  Improper Dih.          LJ-14
    2.50778e+03    3.59521e+03    2.76056e+03    1.12176e+03   -3.62605e+02
     Coulomb-14        LJ (SR)  Disper. corr.   Coulomb (SR)   Coul. recip.
    2.86740e+04    1.24372e+05   -7.47387e+03   -9.40613e+05    5.15515e+03
      Potential    Kinetic En.   Total Energy  Conserved En.    Temperature
   -7.80263e+05    1.37252e+05   -6.43011e+05   -4.04952e+05    2.98897e+02
 Pres. DC (bar) Pressure (bar)   Constr. rmsd
   -2.21387e+02    1.37167e+02    0.00000e+00

           Step           Time
       57810000   115620.00000

   Energies (kJ/mol)
        G96Bond       G96Angle    Proper Dih.  Improper Dih.          LJ-14
    2.36210e+03    3.71486e+03    2.91340e+03    1.02653e+03   -3.45802e+02
     Coulomb-14        LJ (SR)  Disper. corr.   Coulomb (SR)   Coul. recip.
    2.84961e+04    1.22284e+05   -7.44980e+03   -9.38411e+05    5.19981e+03
      Potential    Kinetic En.   Total Energy  Conserved En.    Temperature
   -7.80210e+05    1.37619e+05   -6.42591e+05   -4.04952e+05    2.99695e+02
 Pres. DC (bar) Pressure (bar)   Constr. rmsd
   -2.19965e+02   -2.31803e+02    0.00000e+00

           Step           Time
       57815000   115630.00000

   Energies (kJ/mol)
        G96Bond       G96Angle    Proper Dih.  Improper Dih.          LJ-14
    2.39938e+03    3.58341e+03    2.83492e+03    1.01522e+03   -2.93244e+02
     Coulomb-14        LJ (SR)  Disper. corr.   Coulomb (SR)   Coul. recip.
    2.86018e+04    1.23736e+05   -7.47118e+03   -9.40194e+05    5.40076e+03
      Potential    Kinetic En.   Total Energy  Conserved En.    Temperature
   -7.80387e+05    1.37328e+05   -6.43060e+05   -4.04935e+05    2.99061e+02
 Pres. DC (bar) Pressure (bar)   Constr. rmsd
   -2.21228e+02   -1.27023e+02    0.00000e+00

           Step           Time
       57820000   115640.00000

   Energies (kJ/mol)
        G96Bond       G96Angle    Proper Dih.  Improper Dih.          LJ-14
    2.47515e+03    3.98233e+03    2.71267e+03    1.07219e+03   -2.57383e+02
     Coulomb-14        LJ (SR)  Disper. corr.   Coulomb (SR)   Coul. recip.
    2.82650e+04    1.23505e+05   -7.46616e+03   -9.40347e+05    5.21356e+03
      Potential    Kinetic En.   Total Energy  Conserved En.    Temperature
   -7.80845e+05    1.38228e+05   -6.42617e+05   -4.04901e+05    3.01022e+02
 Pres. DC (bar) Pressure (bar)   Constr. rmsd
   -2.20931e+02   -5.56552e+01    0.00000e+00

           Step           Time
       57825000   115650.00000

   Energies (kJ/mol)
        G96Bond       G96Angle    Proper Dih.  Improper Dih.          LJ-14
    2.19193e+03    3.61149e+03    2.75451e+03    1.03927e+03   -3.00362e+02
     Coulomb-14        LJ (SR)  Disper. corr.   Coulomb (SR)   Coul. recip.
    2.84017e+04    1.24642e+05   -7.46984e+03   -9.41838e+05    5.19729e+03
      Potential    Kinetic En.   Total Energy  Conserved En.    Temperature
   -7.81770e+05    1.36744e+05   -6.45026e+05   -4.04881e+05    2.97790e+02
 Pres. DC (bar) Pressure (bar)   Constr. rmsd
   -2.21149e+02    1.24219e+02    0.00000e+00

           Step           Time
       57830000   115660.00000

   Energies (kJ/mol)
        G96Bond       G96Angle    Proper Dih.  Improper Dih.          LJ-14
    2.44157e+03    3.68926e+03    2.70393e+03    1.07885e+03   -3.40253e+02
     Coulomb-14        LJ (SR)  Disper. corr.   Coulomb (SR)   Coul. recip.
    2.83305e+04    1.24079e+05   -7.45035e+03   -9.39448e+05    5.29073e+03
      Potential    Kinetic En.   Total Energy  Conserved En.    Temperature
   -7.79625e+05    1.37768e+05   -6.41858e+05   -4.04859e+05    3.00020e+02
 Pres. DC (bar) Pressure (bar)   Constr. rmsd
   -2.19997e+02    1.35395e+01    0.00000e+00

           Step           Time
       57835000   115670.00000

   Energies (kJ/mol)
        G96Bond       G96Angle    Proper Dih.  Improper Dih.          LJ-14
    2.41229e+03    3.62601e+03    2.75904e+03    1.09050e+03   -2.62279e+02
     Coulomb-14        LJ (SR)  Disper. corr.   Coulomb (SR)   Coul. recip.
    2.85363e+04    1.23059e+05   -7.47021e+03   -9.40283e+05    5.38380e+03
      Potential    Kinetic En.   Total Energy  Conserved En.    Temperature
   -7.81149e+05    1.37364e+05   -6.43785e+05   -4.04834e+05    2.99140e+02
 Pres. DC (bar) Pressure (bar)   Constr. rmsd
   -2.21170e+02   -8.44037e+01    0.00000e+00

           Step           Time
       57840000   115680.00000

   Energies (kJ/mol)
        G96Bond       G96Angle    Proper Dih.  Improper Dih.          LJ-14
    2.38549e+03    3.61439e+03    2.81915e+03    1.07765e+03   -2.93980e+02
     Coulomb-14        LJ (SR)  Disper. corr.   Coulomb (SR)   Coul. recip.
    2.86053e+04    1.24574e+05   -7.43983e+03   -9.41977e+05    5.36456e+03
      Potential    Kinetic En.   Total Energy  Conserved En.    Temperature
   -7.81269e+05    1.37969e+05   -6.43301e+05   -4.04832e+05    3.00457e+02
 Pres. DC (bar) Pressure (bar)   Constr. rmsd
   -2.19377e+02    1.54807e+01    0.00000e+00

           Step           Time
       57845000   115690.00000

   Energies (kJ/mol)
        G96Bond       G96Angle    Proper Dih.  Improper Dih.          LJ-14
    2.44473e+03    3.75154e+03    2.72750e+03    1.05151e+03   -3.14199e+02
     Coulomb-14        LJ (SR)  Disper. corr.   Coulomb (SR)   Coul. recip.
    2.84309e+04    1.24353e+05   -7.45248e+03   -9.38503e+05    5.34164e+03
      Potential    Kinetic En.   Total Energy  Conserved En.    Temperature
   -7.78170e+05    1.38377e+05   -6.39792e+05   -4.04833e+05    3.01347e+02
 Pres. DC (bar) Pressure (bar)   Constr. rmsd
   -2.20123e+02    1.19544e+02    0.00000e+00

           Step           Time
       57850000   115700.00000

   Energies (kJ/mol)
        G96Bond       G96Angle    Proper Dih.  Improper Dih.          LJ-14
    2.36052e+03    3.60130e+03    2.83776e+03    1.10134e+03   -3.23623e+02
     Coulomb-14        LJ (SR)  Disper. corr.   Coulomb (SR)   Coul. recip.
    2.85411e+04    1.24673e+05   -7.44791e+03   -9.41683e+05    5.20728e+03
      Potential    Kinetic En.   Total Energy  Conserved En.    Temperature
   -7.81132e+05    1.38623e+05   -6.42510e+05   -4.04822e+05    3.01882e+02
 Pres. DC (bar) Pressure (bar)   Constr. rmsd
   -2.19854e+02    2.61924e+00    0.00000e+00

           Step           Time
       57855000   115710.00000

   Energies (kJ/mol)
        G96Bond       G96Angle    Proper Dih.  Improper Dih.          LJ-14
    2.32480e+03    3.74360e+03    2.85879e+03    1.10456e+03   -3.08927e+02
     Coulomb-14        LJ (SR)  Disper. corr.   Coulomb (SR)   Coul. recip.
    2.86510e+04    1.22132e+05   -7.46664e+03   -9.38115e+05    5.20946e+03
      Potential    Kinetic En.   Total Energy  Conserved En.    Temperature
   -7.79867e+05    1.38226e+05   -6.41641e+05   -4.04809e+05    3.01017e+02
 Pres. DC (bar) Pressure (bar)   Constr. rmsd
   -2.20959e+02   -1.71626e+02    0.00000e+00

           Step           Time
       57860000   115720.00000

   Energies (kJ/mol)
        G96Bond       G96Angle    Proper Dih.  Improper Dih.          LJ-14
    2.36845e+03    3.80820e+03    2.90463e+03    1.14387e+03   -3.23867e+02
     Coulomb-14        LJ (SR)  Disper. corr.   Coulomb (SR)   Coul. recip.
    2.87344e+04    1.23997e+05   -7.48650e+03   -9.42173e+05    5.29820e+03
      Potential    Kinetic En.   Total Energy  Conserved En.    Temperature
   -7.81729e+05    1.38315e+05   -6.43414e+05   -4.04759e+05    3.01211e+02
 Pres. DC (bar) Pressure (bar)   Constr. rmsd
   -2.22135e+02    8.17194e+01    0.00000e+00

           Step           Time
       57865000   115730.00000

   Energies (kJ/mol)
        G96Bond       G96Angle    Proper Dih.  Improper Dih.          LJ-14
    2.28001e+03    3.72415e+03    2.77608e+03    1.12353e+03   -3.44157e+02
     Coulomb-14        LJ (SR)  Disper. corr.   Coulomb (SR)   Coul. recip.
    2.84483e+04    1.23225e+05   -7.46824e+03   -9.39172e+05    5.38579e+03
      Potential    Kinetic En.   Total Energy  Conserved En.    Temperature
   -7.80021e+05    1.37769e+05   -6.42252e+05   -4.04738e+05    3.00023e+02
 Pres. DC (bar) Pressure (bar)   Constr. rmsd
   -2.21054e+02   -3.67044e+01    0.00000e+00

           Step           Time
       57870000   115740.00000

   Energies (kJ/mol)
        G96Bond       G96Angle    Proper Dih.  Improper Dih.          LJ-14
    2.34729e+03    3.63086e+03    2.83656e+03    1.09957e+03   -2.88873e+02
     Coulomb-14        LJ (SR)  Disper. corr.   Coulomb (SR)   Coul. recip.
    2.84239e+04    1.24725e+05   -7.48338e+03   -9.39566e+05    5.32527e+03
      Potential    Kinetic En.   Total Energy  Conserved En.    Temperature
   -7.78950e+05    1.38434e+05   -6.40516e+05   -4.04750e+05    3.01471e+02
 Pres. DC (bar) Pressure (bar)   Constr. rmsd
   -2.21950e+02    2.80545e+02    0.00000e+00

           Step           Time
       57875000   115750.00000

   Energies (kJ/mol)
        G96Bond       G96Angle    Proper Dih.  Improper Dih.          LJ-14
    2.43598e+03    3.62814e+03    2.82135e+03    1.02655e+03   -3.21734e+02
     Coulomb-14        LJ (SR)  Disper. corr.   Coulomb (SR)   Coul. recip.
    2.85026e+04    1.23519e+05   -7.45484e+03   -9.40597e+05    5.34272e+03
      Potential    Kinetic En.   Total Energy  Conserved En.    Temperature
   -7.81097e+05    1.37862e+05   -6.43236e+05   -4.04703e+05    3.00224e+02
 Pres. DC (bar) Pressure (bar)   Constr. rmsd
   -2.20263e+02   -8.23022e+01    0.00000e+00

           Step           Time
       57880000   115760.00000

   Energies (kJ/mol)
        G96Bond       G96Angle    Proper Dih.  Improper Dih.          LJ-14
    2.47631e+03    3.64501e+03    2.73231e+03    9.97594e+02   -3.59401e+02
     Coulomb-14        LJ (SR)  Disper. corr.   Coulomb (SR)   Coul. recip.
    2.85914e+04    1.23742e+05   -7.45736e+03   -9.39485e+05    5.31451e+03
      Potential    Kinetic En.   Total Energy  Conserved En.    Temperature
   -7.79803e+05    1.37897e+05   -6.41906e+05   -4.04688e+05    3.00301e+02
 Pres. DC (bar) Pressure (bar)   Constr. rmsd
   -2.20411e+02   -7.36154e+01    0.00000e+00

           Step           Time
       57885000   115770.00000

   Energies (kJ/mol)
        G96Bond       G96Angle    Proper Dih.  Improper Dih.          LJ-14
    2.20848e+03    3.58704e+03    2.78619e+03    1.16386e+03   -3.04096e+02
     Coulomb-14        LJ (SR)  Disper. corr.   Coulomb (SR)   Coul. recip.
    2.84146e+04    1.23905e+05   -7.47101e+03   -9.41229e+05    5.10472e+03
      Potential    Kinetic En.   Total Energy  Conserved En.    Temperature
   -7.81835e+05    1.37103e+05   -6.44732e+05   -4.04697e+05    2.98573e+02
 Pres. DC (bar) Pressure (bar)   Constr. rmsd
   -2.21218e+02    1.82113e+01    0.00000e+00

           Step           Time
       57890000   115780.00000

   Energies (kJ/mol)
        G96Bond       G96Angle    Proper Dih.  Improper Dih.          LJ-14
    2.28627e+03    3.56620e+03    2.89447e+03    1.10054e+03   -3.19135e+02
     Coulomb-14        LJ (SR)  Disper. corr.   Coulomb (SR)   Coul. recip.
    2.82124e+04    1.24316e+05   -7.46404e+03   -9.41076e+05    5.28638e+03
      Potential    Kinetic En.   Total Energy  Conserved En.    Temperature
   -7.81196e+05    1.37866e+05   -6.43331e+05   -4.04692e+05    3.00233e+02
 Pres. DC (bar) Pressure (bar)   Constr. rmsd
   -2.20806e+02    3.14924e+01    0.00000e+00

           Step           Time
       57895000   115790.00000

   Energies (kJ/mol)
        G96Bond       G96Angle    Proper Dih.  Improper Dih.          LJ-14
    2.31400e+03    3.75138e+03    2.71254e+03    1.06639e+03   -3.71650e+02
     Coulomb-14        LJ (SR)  Disper. corr.   Coulomb (SR)   Coul. recip.
    2.83592e+04    1.23092e+05   -7.45800e+03   -9.39962e+05    5.36865e+03
      Potential    Kinetic En.   Total Energy  Conserved En.    Temperature
   -7.81128e+05    1.37807e+05   -6.43320e+05   -4.04664e+05    3.00106e+02
 Pres. DC (bar) Pressure (bar)   Constr. rmsd
   -2.20449e+02   -1.79613e+02    0.00000e+00

           Step           Time
       57900000   115800.00000

   Energies (kJ/mol)
        G96Bond       G96Angle    Proper Dih.  Improper Dih.          LJ-14
    2.53980e+03    3.61805e+03    2.84488e+03    1.08228e+03   -2.83323e+02
     Coulomb-14        LJ (SR)  Disper. corr.   Coulomb (SR)   Coul. recip.
    2.83380e+04    1.24582e+05   -7.46605e+03   -9.41525e+05    5.32343e+03
      Potential    Kinetic En.   Total Energy  Conserved En.    Temperature
   -7.80946e+05    1.38116e+05   -6.42830e+05   -4.04624e+05    3.00779e+02
 Pres. DC (bar) Pressure (bar)   Constr. rmsd
   -2.20924e+02    8.55509e+01    0.00000e+00

           Step           Time
       57905000   115810.00000

   Energies (kJ/mol)
        G96Bond       G96Angle    Proper Dih.  Improper Dih.          LJ-14
    2.38459e+03    3.61840e+03    2.76916e+03    1.06956e+03   -3.32346e+02
     Coulomb-14        LJ (SR)  Disper. corr.   Coulomb (SR)   Coul. recip.
    2.82540e+04    1.24510e+05   -7.47493e+03   -9.41301e+05    5.26427e+03
      Potential    Kinetic En.   Total Energy  Conserved En.    Temperature
   -7.81238e+05    1.37443e+05   -6.43795e+05   -4.04613e+05    2.99313e+02
 Pres. DC (bar) Pressure (bar)   Constr. rmsd
   -2.21449e+02   -7.23295e+01    0.00000e+00

           Step           Time
       57910000   115820.00000

   Energies (kJ/mol)
        G96Bond       G96Angle    Proper Dih.  Improper Dih.          LJ-14
    2.34464e+03    3.69455e+03    2.83009e+03    1.06258e+03   -2.83400e+02
     Coulomb-14        LJ (SR)  Disper. corr.   Coulomb (SR)   Coul. recip.
    2.83919e+04    1.24385e+05   -7.46547e+03   -9.41413e+05    5.34311e+03
      Potential    Kinetic En.   Total Energy  Conserved En.    Temperature
   -7.81110e+05    1.37758e+05   -6.43352e+05   -4.04593e+05    2.99999e+02
 Pres. DC (bar) Pressure (bar)   Constr. rmsd
   -2.20890e+02    7.93091e+01    0.00000e+00

           Step           Time
       57915000   115830.00000

   Energies (kJ/mol)
        G96Bond       G96Angle    Proper Dih.  Improper Dih.          LJ-14
    2.42852e+03    3.65960e+03    2.69538e+03    1.08274e+03   -2.66913e+02
     Coulomb-14        LJ (SR)  Disper. corr.   Coulomb (SR)   Coul. recip.
    2.84962e+04    1.23696e+05   -7.45858e+03   -9.40151e+05    5.30810e+03
      Potential    Kinetic En.   Total Energy  Conserved En.    Temperature
   -7.80510e+05    1.37729e+05   -6.42782e+05   -4.04580e+05    2.99935e+02
 Pres. DC (bar) Pressure (bar)   Constr. rmsd
   -2.20483e+02    2.72975e+01    0.00000e+00

           Step           Time
       57920000   115840.00000

   Energies (kJ/mol)
        G96Bond       G96Angle    Proper Dih.  Improper Dih.          LJ-14
    2.31523e+03    3.73347e+03    2.82969e+03    1.03157e+03   -3.80382e+02
     Coulomb-14        LJ (SR)  Disper. corr.   Coulomb (SR)   Coul. recip.
    2.82053e+04    1.23129e+05   -7.47412e+03   -9.39910e+05    5.27292e+03
      Potential    Kinetic En.   Total Energy  Conserved En.    Temperature
   -7.81247e+05    1.37504e+05   -6.43743e+05   -4.04578e+05    2.99445e+02
 Pres. DC (bar) Pressure (bar)   Constr. rmsd
   -2.21402e+02   -8.74858e+01    0.00000e+00

           Step           Time
       57925000   115850.00000

   Energies (kJ/mol)
        G96Bond       G96Angle    Proper Dih.  Improper Dih.          LJ-14
    2.36794e+03    3.55751e+03    2.76099e+03    1.12605e+03   -3.20990e+02
     Coulomb-14        LJ (SR)  Disper. corr.   Coulomb (SR)   Coul. recip.
    2.84235e+04    1.24465e+05   -7.45295e+03   -9.41479e+05    5.27804e+03
      Potential    Kinetic En.   Total Energy  Conserved En.    Temperature
   -7.81273e+05    1.38050e+05   -6.43224e+05   -4.04537e+05    3.00634e+02
 Pres. DC (bar) Pressure (bar)   Constr. rmsd
   -2.20151e+02    2.16637e+01    0.00000e+00

           Step           Time
       57930000   115860.00000

   Energies (kJ/mol)
        G96Bond       G96Angle    Proper Dih.  Improper Dih.          LJ-14
    2.36814e+03    3.74138e+03    2.82241e+03    1.06890e+03   -2.52984e+02
     Coulomb-14        LJ (SR)  Disper. corr.   Coulomb (SR)   Coul. recip.
    2.83845e+04    1.22995e+05   -7.46578e+03   -9.40623e+05    5.31411e+03
      Potential    Kinetic En.   Total Energy  Conserved En.    Temperature
   -7.81648e+05    1.38611e+05   -6.43037e+05   -4.04511e+05    3.01855e+02
 Pres. DC (bar) Pressure (bar)   Constr. rmsd
   -2.20909e+02   -9.28388e+01    0.00000e+00

           Step           Time
       57935000   115870.00000

   Energies (kJ/mol)
        G96Bond       G96Angle    Proper Dih.  Improper Dih.          LJ-14
    2.25104e+03    3.75859e+03    2.75684e+03    1.16534e+03   -3.28432e+02
     Coulomb-14        LJ (SR)  Disper. corr.   Coulomb (SR)   Coul. recip.
    2.84998e+04    1.23653e+05   -7.43642e+03   -9.40069e+05    5.19401e+03
      Potential    Kinetic En.   Total Energy  Conserved En.    Temperature
   -7.80555e+05    1.36724e+05   -6.43831e+05   -4.04504e+05    2.97746e+02
 Pres. DC (bar) Pressure (bar)   Constr. rmsd
   -2.19177e+02   -5.16570e+01    0.00000e+00

           Step           Time
       57940000   115880.00000

   Energies (kJ/mol)
        G96Bond       G96Angle    Proper Dih.  Improper Dih.          LJ-14
    2.33946e+03    3.54915e+03    2.77284e+03    1.12855e+03   -3.48368e+02
     Coulomb-14        LJ (SR)  Disper. corr.   Coulomb (SR)   Coul. recip.
    2.85996e+04    1.23160e+05   -7.42423e+03   -9.38923e+05    5.24263e+03
      Potential    Kinetic En.   Total Energy  Conserved En.    Temperature
   -7.79903e+05    1.38256e+05   -6.41647e+05   -4.04496e+05    3.01083e+02
 Pres. DC (bar) Pressure (bar)   Constr. rmsd
   -2.18459e+02   -1.65223e+02    0.00000e+00

           Step           Time
       57945000   115890.00000

   Energies (kJ/mol)
        G96Bond       G96Angle    Proper Dih.  Improper Dih.          LJ-14
    2.45102e+03    3.54382e+03    2.81619e+03    9.96312e+02   -2.89937e+02
     Coulomb-14        LJ (SR)  Disper. corr.   Coulomb (SR)   Coul. recip.
    2.84396e+04    1.24348e+05   -7.46806e+03   -9.41859e+05    5.28837e+03
      Potential    Kinetic En.   Total Energy  Conserved En.    Temperature
   -7.81733e+05    1.37713e+05   -6.44020e+05   -4.04457e+05    2.99902e+02
 Pres. DC (bar) Pressure (bar)   Constr. rmsd
   -2.21043e+02    5.90587e+01    0.00000e+00

           Step           Time
       57950000   115900.00000

   Energies (kJ/mol)
        G96Bond       G96Angle    Proper Dih.  Improper Dih.          LJ-14
    2.30767e+03    3.62120e+03    2.83250e+03    1.20378e+03   -3.07691e+02
     Coulomb-14        LJ (SR)  Disper. corr.   Coulomb (SR)   Coul. recip.
    2.84863e+04    1.21776e+05   -7.42508e+03   -9.36849e+05    5.35184e+03
      Potential    Kinetic En.   Total Energy  Conserved En.    Temperature
   -7.79003e+05    1.38151e+05   -6.40852e+05   -4.04475e+05    3.00855e+02
 Pres. DC (bar) Pressure (bar)   Constr. rmsd
   -2.18510e+02   -3.01389e+02    0.00000e+00

           Step           Time
       57955000   115910.00000

   Energies (kJ/mol)
        G96Bond       G96Angle    Proper Dih.  Improper Dih.          LJ-14
    2.44628e+03    3.56808e+03    2.82351e+03    1.12123e+03   -2.99581e+02
     Coulomb-14        LJ (SR)  Disper. corr.   Coulomb (SR)   Coul. recip.
    2.86541e+04    1.24251e+05   -7.46900e+03   -9.41276e+05    5.28346e+03
      Potential    Kinetic En.   Total Energy  Conserved En.    Temperature
   -7.80897e+05    1.36901e+05   -6.43995e+05   -4.04401e+05    2.98133e+02
 Pres. DC (bar) Pressure (bar)   Constr. rmsd
   -2.21099e+02   -3.55000e+01    0.00000e+00

           Step           Time
       57960000   115920.00000

   Energies (kJ/mol)
        G96Bond       G96Angle    Proper Dih.  Improper Dih.          LJ-14
    2.48152e+03    3.70642e+03    2.70984e+03    1.07563e+03   -2.69214e+02
     Coulomb-14        LJ (SR)  Disper. corr.   Coulomb (SR)   Coul. recip.
    2.85475e+04    1.24798e+05   -7.46316e+03   -9.41805e+05    5.28113e+03
      Potential    Kinetic En.   Total Energy  Conserved En.    Temperature
   -7.80937e+05    1.39001e+05   -6.41936e+05   -4.04400e+05    3.02706e+02
 Pres. DC (bar) Pressure (bar)   Constr. rmsd
   -2.20754e+02    1.20972e+02    0.00000e+00

           Step           Time
       57965000   115930.00000

   Energies (kJ/mol)
        G96Bond       G96Angle    Proper Dih.  Improper Dih.          LJ-14
    2.27077e+03    3.74431e+03    2.76971e+03    1.10284e+03   -3.10785e+02
     Coulomb-14        LJ (SR)  Disper. corr.   Coulomb (SR)   Coul. recip.
    2.86124e+04    1.24898e+05   -7.47725e+03   -9.41922e+05    5.29863e+03
      Potential    Kinetic En.   Total Energy  Conserved En.    Temperature
   -7.81013e+05    1.37655e+05   -6.43358e+05   -4.04391e+05    2.99775e+02
 Pres. DC (bar) Pressure (bar)   Constr. rmsd
   -2.21587e+02    2.15040e+02    0.00000e+00

           Step           Time
       57970000   115940.00000

   Energies (kJ/mol)
        G96Bond       G96Angle    Proper Dih.  Improper Dih.          LJ-14
    2.29751e+03    3.55336e+03    2.85963e+03    1.07545e+03   -2.47071e+02
     Coulomb-14        LJ (SR)  Disper. corr.   Coulomb (SR)   Coul. recip.
    2.84141e+04    1.22875e+05   -7.43533e+03   -9.40842e+05    5.34711e+03
      Potential    Kinetic En.   Total Energy  Conserved En.    Temperature
   -7.82102e+05    1.38486e+05   -6.43616e+05   -4.04365e+05    3.01584e+02
 Pres. DC (bar) Pressure (bar)   Constr. rmsd
   -2.19112e+02   -2.03518e+02    0.00000e+00

           Step           Time
       57975000   115950.00000

   Energies (kJ/mol)
        G96Bond       G96Angle    Proper Dih.  Improper Dih.          LJ-14
    2.27567e+03    3.52188e+03    2.73079e+03    1.08623e+03   -2.58807e+02
     Coulomb-14        LJ (SR)  Disper. corr.   Coulomb (SR)   Coul. recip.
    2.86528e+04    1.25561e+05   -7.48904e+03   -9.42145e+05    5.27582e+03
      Potential    Kinetic En.   Total Energy  Conserved En.    Temperature
   -7.80789e+05    1.37071e+05   -6.43718e+05   -4.04336e+05    2.98502e+02
 Pres. DC (bar) Pressure (bar)   Constr. rmsd
   -2.22285e+02    3.15988e+02    0.00000e+00

           Step           Time
       57980000   115960.00000

   Energies (kJ/mol)
        G96Bond       G96Angle    Proper Dih.  Improper Dih.          LJ-14
    2.38241e+03    3.56718e+03    2.71162e+03    9.70429e+02   -2.12386e+02
     Coulomb-14        LJ (SR)  Disper. corr.   Coulomb (SR)   Coul. recip.
    2.86031e+04    1.22959e+05   -7.43565e+03   -9.39453e+05    5.17749e+03
      Potential    Kinetic En.   Total Energy  Conserved En.    Temperature
   -7.80730e+05    1.38092e+05   -6.42638e+05   -4.04340e+05    3.00726e+02
 Pres. DC (bar) Pressure (bar)   Constr. rmsd
   -2.19131e+02   -1.64816e+02    0.00000e+00

           Step           Time
       57985000   115970.00000

   Energies (kJ/mol)
        G96Bond       G96Angle    Proper Dih.  Improper Dih.          LJ-14
    2.32308e+03    3.67113e+03    2.72265e+03    1.07195e+03   -2.64539e+02
     Coulomb-14        LJ (SR)  Disper. corr.   Coulomb (SR)   Coul. recip.
    2.83641e+04    1.23894e+05   -7.44695e+03   -9.41593e+05    5.17101e+03
      Potential    Kinetic En.   Total Energy  Conserved En.    Temperature
   -7.82086e+05    1.37679e+05   -6.44407e+05   -4.04300e+05    2.99827e+02
 Pres. DC (bar) Pressure (bar)   Constr. rmsd
   -2.19797e+02   -1.79852e+02    0.00000e+00

           Step           Time
       57990000   115980.00000

   Energies (kJ/mol)
        G96Bond       G96Angle    Proper Dih.  Improper Dih.          LJ-14
    2.39276e+03    3.73676e+03    2.77695e+03    1.05159e+03   -3.27656e+02
     Coulomb-14        LJ (SR)  Disper. corr.   Coulomb (SR)   Coul. recip.
    2.84953e+04    1.22887e+05   -7.44374e+03   -9.38316e+05    5.31640e+03
      Potential    Kinetic En.   Total Energy  Conserved En.    Temperature
   -7.79431e+05    1.38090e+05   -6.41341e+05   -4.04270e+05    3.00723e+02
 Pres. DC (bar) Pressure (bar)   Constr. rmsd
   -2.19608e+02   -1.04083e+02    0.00000e+00

           Step           Time
       57995000   115990.00000

   Energies (kJ/mol)
        G96Bond       G96Angle    Proper Dih.  Improper Dih.          LJ-14
    2.29835e+03    3.81196e+03    2.74214e+03    1.16411e+03   -2.76025e+02
     Coulomb-14        LJ (SR)  Disper. corr.   Coulomb (SR)   Coul. recip.
    2.84267e+04    1.23323e+05   -7.46336e+03   -9.40354e+05    5.31061e+03
      Potential    Kinetic En.   Total Energy  Conserved En.    Temperature
   -7.81017e+05    1.36518e+05   -6.44498e+05   -4.04237e+05    2.97299e+02
 Pres. DC (bar) Pressure (bar)   Constr. rmsd
   -2.20766e+02   -9.82478e+01    0.00000e+00

           Step           Time
       58000000   116000.00000

   Energies (kJ/mol)
        G96Bond       G96Angle    Proper Dih.  Improper Dih.          LJ-14
    2.20211e+03    3.74311e+03    2.81167e+03    1.07258e+03   -2.63605e+02
     Coulomb-14        LJ (SR)  Disper. corr.   Coulomb (SR)   Coul. recip.
    2.86101e+04    1.23649e+05   -7.46633e+03   -9.40652e+05    5.34437e+03
      Potential    Kinetic En.   Total Energy  Conserved En.    Temperature
   -7.80948e+05    1.37898e+05   -6.43051e+05   -4.04228e+05    3.00303e+02
 Pres. DC (bar) Pressure (bar)   Constr. rmsd
   -2.20941e+02    4.72162e+01    0.00000e+00

           Step           Time
       58005000   116010.00000

   Energies (kJ/mol)
        G96Bond       G96Angle    Proper Dih.  Improper Dih.          LJ-14
    2.33185e+03    3.67559e+03    2.77174e+03    1.11885e+03   -3.14818e+02
     Coulomb-14        LJ (SR)  Disper. corr.   Coulomb (SR)   Coul. recip.
    2.84636e+04    1.23498e+05   -7.45253e+03   -9.39010e+05    5.17438e+03
      Potential    Kinetic En.   Total Energy  Conserved En.    Temperature
   -7.79743e+05    1.38421e+05   -6.41322e+05   -4.04225e+05    3.01443e+02
 Pres. DC (bar) Pressure (bar)   Constr. rmsd
   -2.20126e+02    9.66919e+00    0.00000e+00

           Step           Time
       58010000   116020.00000

   Energies (kJ/mol)
        G96Bond       G96Angle    Proper Dih.  Improper Dih.          LJ-14
    2.34335e+03    3.65184e+03    2.73619e+03    1.06699e+03   -3.58186e+02
     Coulomb-14        LJ (SR)  Disper. corr.   Coulomb (SR)   Coul. recip.
    2.83554e+04    1.23241e+05   -7.44205e+03   -9.40705e+05    5.32507e+03
      Potential    Kinetic En.   Total Energy  Conserved En.    Temperature
   -7.81785e+05    1.38537e+05   -6.43248e+05   -4.04214e+05    3.01696e+02
 Pres. DC (bar) Pressure (bar)   Constr. rmsd
   -2.19508e+02   -1.47726e+02    0.00000e+00

           Step           Time
       58015000   116030.00000

   Energies (kJ/mol)
        G96Bond       G96Angle    Proper Dih.  Improper Dih.          LJ-14
    2.37570e+03    3.64945e+03    2.69749e+03    1.08591e+03   -2.93951e+02
     Coulomb-14        LJ (SR)  Disper. corr.   Coulomb (SR)   Coul. recip.
    2.85005e+04    1.24506e+05   -7.46130e+03   -9.41269e+05    5.21982e+03
      Potential    Kinetic En.   Total Energy  Conserved En.    Temperature
   -7.80990e+05    1.37264e+05   -6.43726e+05   -4.04173e+05    2.98922e+02
 Pres. DC (bar) Pressure (bar)   Constr. rmsd
   -2.20644e+02   -3.38633e+01    0.00000e+00

           Step           Time
       58020000   116040.00000

   Energies (kJ/mol)
        G96Bond       G96Angle    Proper Dih.  Improper Dih.          LJ-14
    2.43211e+03    3.63098e+03    2.73362e+03    1.04345e+03   -2.80200e+02
     Coulomb-14        LJ (SR)  Disper. corr.   Coulomb (SR)   Coul. recip.
    2.84060e+04    1.24268e+05   -7.45497e+03   -9.40803e+05    5.24658e+03
      Potential    Kinetic En.   Total Energy  Conserved En.    Temperature
   -7.80777e+05    1.38090e+05   -6.42687e+05   -4.04141e+05    3.00721e+02
 Pres. DC (bar) Pressure (bar)   Constr. rmsd
   -2.20270e+02    1.05657e+02    0.00000e+00

           Step           Time
       58025000   116050.00000

   Energies (kJ/mol)
        G96Bond       G96Angle    Proper Dih.  Improper Dih.          LJ-14
    2.31255e+03    3.72798e+03    2.73556e+03    1.17853e+03   -3.11919e+02
     Coulomb-14        LJ (SR)  Disper. corr.   Coulomb (SR)   Coul. recip.
    2.83429e+04    1.24624e+05   -7.44062e+03   -9.40953e+05    5.25896e+03
      Potential    Kinetic En.   Total Energy  Conserved En.    Temperature
   -7.80525e+05    1.37594e+05   -6.42930e+05   -4.04136e+05    2.99643e+02
 Pres. DC (bar) Pressure (bar)   Constr. rmsd
   -2.19424e+02    7.65330e+00    0.00000e+00

           Step           Time
       58030000   116060.00000

   Energies (kJ/mol)
        G96Bond       G96Angle    Proper Dih.  Improper Dih.          LJ-14
    2.28738e+03    3.58527e+03    2.78604e+03    1.06343e+03   -3.14828e+02
     Coulomb-14        LJ (SR)  Disper. corr.   Coulomb (SR)   Coul. recip.
    2.85038e+04    1.24493e+05   -7.45894e+03   -9.41423e+05    5.18194e+03
      Potential    Kinetic En.   Total Energy  Conserved En.    Temperature
   -7.81296e+05    1.37531e+05   -6.43764e+05   -4.04119e+05    2.99505e+02
 Pres. DC (bar) Pressure (bar)   Constr. rmsd
   -2.20504e+02   -3.77923e+01    0.00000e+00

           Step           Time
       58035000   116070.00000

   Energies (kJ/mol)
        G96Bond       G96Angle    Proper Dih.  Improper Dih.          LJ-14
    2.41353e+03    3.68338e+03    2.73226e+03    1.07397e+03   -2.63452e+02
     Coulomb-14        LJ (SR)  Disper. corr.   Coulomb (SR)   Coul. recip.
    2.83893e+04    1.24631e+05   -7.47753e+03   -9.42490e+05    5.35201e+03
      Potential    Kinetic En.   Total Energy  Conserved En.    Temperature
   -7.81955e+05    1.37310e+05   -6.44645e+05   -4.04100e+05    2.99023e+02
 Pres. DC (bar) Pressure (bar)   Constr. rmsd
   -2.21604e+02    7.13334e+01    0.00000e+00

           Step           Time
       58040000   116080.00000

   Energies (kJ/mol)
        G96Bond       G96Angle    Proper Dih.  Improper Dih.          LJ-14
    2.29830e+03    3.63377e+03    2.80261e+03    1.10805e+03   -2.63039e+02
     Coulomb-14        LJ (SR)  Disper. corr.   Coulomb (SR)   Coul. recip.
    2.83922e+04    1.24646e+05   -7.45867e+03   -9.40478e+05    5.14032e+03
      Potential    Kinetic En.   Total Energy  Conserved En.    Temperature
   -7.80179e+05    1.36449e+05   -6.43729e+05   -4.04091e+05    2.97149e+02
 Pres. DC (bar) Pressure (bar)   Constr. rmsd
   -2.20489e+02    1.83567e+02    0.00000e+00

           Step           Time
       58045000   116090.00000

   Energies (kJ/mol)
        G96Bond       G96Angle    Proper Dih.  Improper Dih.          LJ-14
    2.27209e+03    3.74115e+03    2.81830e+03    1.10425e+03   -2.71452e+02
     Coulomb-14        LJ (SR)  Disper. corr.   Coulomb (SR)   Coul. recip.
    2.83360e+04    1.24328e+05   -7.49234e+03   -9.39642e+05    5.28404e+03
      Potential    Kinetic En.   Total Energy  Conserved En.    Temperature
   -7.79522e+05    1.38476e+05   -6.41046e+05   -4.04069e+05    3.01562e+02
 Pres. DC (bar) Pressure (bar)   Constr. rmsd
   -2.22481e+02    2.32010e+02    0.00000e+00

           Step           Time
       58050000   116100.00000

   Energies (kJ/mol)
        G96Bond       G96Angle    Proper Dih.  Improper Dih.          LJ-14
    2.30570e+03    3.54091e+03    2.71890e+03    1.09052e+03   -2.82257e+02
     Coulomb-14        LJ (SR)  Disper. corr.   Coulomb (SR)   Coul. recip.
    2.84695e+04    1.25601e+05   -7.44671e+03   -9.44017e+05    5.19997e+03
      Potential    Kinetic En.   Total Energy  Conserved En.    Temperature
   -7.82819e+05    1.37839e+05   -6.44980e+05   -4.04059e+05    3.00175e+02
 Pres. DC (bar) Pressure (bar)   Constr. rmsd
   -2.19783e+02    1.24883e+02    0.00000e+00

           Step           Time
       58055000   116110.00000

   Energies (kJ/mol)
        G96Bond       G96Angle    Proper Dih.  Improper Dih.          LJ-14
    2.40161e+03    3.60074e+03    2.86686e+03    1.09131e+03   -2.83098e+02
     Coulomb-14        LJ (SR)  Disper. corr.   Coulomb (SR)   Coul. recip.
    2.84089e+04    1.23756e+05   -7.43861e+03   -9.39985e+05    5.25539e+03
      Potential    Kinetic En.   Total Energy  Conserved En.    Temperature
   -7.80326e+05    1.37516e+05   -6.42809e+05   -4.04050e+05    2.99472e+02
 Pres. DC (bar) Pressure (bar)   Constr. rmsd
   -2.19305e+02   -2.45989e+01    0.00000e+00

           Step           Time
       58060000   116120.00000

   Energies (kJ/mol)
        G96Bond       G96Angle    Proper Dih.  Improper Dih.          LJ-14
    2.26450e+03    3.80752e+03    2.83325e+03    1.01457e+03   -3.45527e+02
     Coulomb-14        LJ (SR)  Disper. corr.   Coulomb (SR)   Coul. recip.
    2.82394e+04    1.26105e+05   -7.50158e+03   -9.42920e+05    5.15100e+03
      Potential    Kinetic En.   Total Energy  Conserved En.    Temperature
   -7.81352e+05    1.38371e+05   -6.42981e+05   -4.04005e+05    3.01334e+02
 Pres. DC (bar) Pressure (bar)   Constr. rmsd
   -2.23030e+02    3.01675e+02    0.00000e+00

           Step           Time
       58065000   116130.00000

   Energies (kJ/mol)
        G96Bond       G96Angle    Proper Dih.  Improper Dih.          LJ-14
    2.28313e+03    3.71057e+03    2.88538e+03    1.09788e+03   -3.36294e+02
     Coulomb-14        LJ (SR)  Disper. corr.   Coulomb (SR)   Coul. recip.
    2.83011e+04    1.22998e+05   -7.45283e+03   -9.39399e+05    5.28023e+03
      Potential    Kinetic En.   Total Energy  Conserved En.    Temperature
   -7.80631e+05    1.37267e+05   -6.43365e+05   -4.03958e+05    2.98929e+02
 Pres. DC (bar) Pressure (bar)   Constr. rmsd
   -2.20144e+02   -1.05374e+02    0.00000e+00

           Step           Time
       58070000   116140.00000

   Energies (kJ/mol)
        G96Bond       G96Angle    Proper Dih.  Improper Dih.          LJ-14
    2.30886e+03    3.61020e+03    2.82540e+03    1.12001e+03   -2.47641e+02
     Coulomb-14        LJ (SR)  Disper. corr.   Coulomb (SR)   Coul. recip.
    2.84561e+04    1.23217e+05   -7.45409e+03   -9.38806e+05    5.34419e+03
      Potential    Kinetic En.   Total Energy  Conserved En.    Temperature
   -7.79626e+05    1.38193e+05   -6.41434e+05   -4.03930e+05    3.00946e+02
 Pres. DC (bar) Pressure (bar)   Constr. rmsd
   -2.20218e+02    4.47856e+01    0.00000e+00

           Step           Time
       58075000   116150.00000

   Energies (kJ/mol)
        G96Bond       G96Angle    Proper Dih.  Improper Dih.          LJ-14
    2.49346e+03    3.55786e+03    2.95221e+03    1.08587e+03   -2.65057e+02
     Coulomb-14        LJ (SR)  Disper. corr.   Coulomb (SR)   Coul. recip.
    2.86341e+04    1.24106e+05   -7.48062e+03   -9.40159e+05    5.20988e+03
      Potential    Kinetic En.   Total Energy  Conserved En.    Temperature
   -7.79866e+05    1.38983e+05   -6.40882e+05   -4.03924e+05    3.02667e+02
 Pres. DC (bar) Pressure (bar)   Constr. rmsd
   -2.21786e+02    1.00253e+01    0.00000e+00

           Step           Time
       58080000   116160.00000

   Energies (kJ/mol)
        G96Bond       G96Angle    Proper Dih.  Improper Dih.          LJ-14
    2.42597e+03    3.63034e+03    2.75662e+03    1.03490e+03   -2.24074e+02
     Coulomb-14        LJ (SR)  Disper. corr.   Coulomb (SR)   Coul. recip.
    2.85147e+04    1.24108e+05   -7.45440e+03   -9.39927e+05    5.26511e+03
      Potential    Kinetic En.   Total Energy  Conserved En.    Temperature
   -7.79870e+05    1.38188e+05   -6.41682e+05   -4.03900e+05    3.00935e+02
 Pres. DC (bar) Pressure (bar)   Constr. rmsd
   -2.20236e+02    2.14114e+02    0.00000e+00

           Step           Time
       58085000   116170.00000

   Energies (kJ/mol)
        G96Bond       G96Angle    Proper Dih.  Improper Dih.          LJ-14
    2.33982e+03    3.63538e+03    2.78346e+03    1.10755e+03   -3.24355e+02
     Coulomb-14        LJ (SR)  Disper. corr.   Coulomb (SR)   Coul. recip.
    2.84966e+04    1.24190e+05   -7.44815e+03   -9.40170e+05    5.23189e+03
      Potential    Kinetic En.   Total Energy  Conserved En.    Temperature
   -7.80158e+05    1.36138e+05   -6.44020e+05   -4.03864e+05    2.96471e+02
 Pres. DC (bar) Pressure (bar)   Constr. rmsd
   -2.19867e+02    9.22342e+00    0.00000e+00

           Step           Time
       58090000   116180.00000

   Energies (kJ/mol)
        G96Bond       G96Angle    Proper Dih.  Improper Dih.          LJ-14
    2.47424e+03    3.63519e+03    2.84614e+03    1.09093e+03   -3.60070e+02
     Coulomb-14        LJ (SR)  Disper. corr.   Coulomb (SR)   Coul. recip.
    2.85211e+04    1.22704e+05   -7.47530e+03   -9.38249e+05    5.28466e+03
      Potential    Kinetic En.   Total Energy  Conserved En.    Temperature
   -7.79528e+05    1.37977e+05   -6.41551e+05   -4.03838e+05    3.00475e+02
 Pres. DC (bar) Pressure (bar)   Constr. rmsd
   -2.21472e+02   -1.55066e+01    0.00000e+00

           Step           Time
       58095000   116190.00000

   Energies (kJ/mol)
        G96Bond       G96Angle    Proper Dih.  Improper Dih.          LJ-14
    2.39790e+03    3.73244e+03    2.73766e+03    1.05202e+03   -2.33860e+02
     Coulomb-14        LJ (SR)  Disper. corr.   Coulomb (SR)   Coul. recip.
    2.83497e+04    1.24968e+05   -7.47493e+03   -9.41095e+05    5.30489e+03
      Potential    Kinetic En.   Total Energy  Conserved En.    Temperature
   -7.80261e+05    1.38729e+05   -6.41532e+05   -4.03820e+05    3.02112e+02
 Pres. DC (bar) Pressure (bar)   Constr. rmsd
   -2.21449e+02    2.46216e+02    0.00000e+00

           Step           Time
       58100000   116200.00000

   Energies (kJ/mol)
        G96Bond       G96Angle    Proper Dih.  Improper Dih.          LJ-14
    2.50753e+03    3.51860e+03    2.77611e+03    1.06379e+03   -2.67738e+02
     Coulomb-14        LJ (SR)  Disper. corr.   Coulomb (SR)   Coul. recip.
    2.85742e+04    1.24382e+05   -7.44848e+03   -9.41563e+05    5.23775e+03
      Potential    Kinetic En.   Total Energy  Conserved En.    Temperature
   -7.81220e+05    1.36948e+05   -6.44272e+05   -4.03805e+05    2.98234e+02
 Pres. DC (bar) Pressure (bar)   Constr. rmsd
   -2.19887e+02   -2.89758e+01    0.00000e+00

           Step           Time
       58105000   116210.00000

   Energies (kJ/mol)
        G96Bond       G96Angle    Proper Dih.  Improper Dih.          LJ-14
    2.26598e+03    3.70684e+03    2.82931e+03    1.09428e+03   -2.87343e+02
     Coulomb-14        LJ (SR)  Disper. corr.   Coulomb (SR)   Coul. recip.
    2.83982e+04    1.23809e+05   -7.43861e+03   -9.39538e+05    5.35176e+03
      Potential    Kinetic En.   Total Energy  Conserved En.    Temperature
   -7.79808e+05    1.37222e+05   -6.42586e+05   -4.03809e+05    2.98831e+02
 Pres. DC (bar) Pressure (bar)   Constr. rmsd
   -2.19306e+02   -8.11400e+00    0.00000e+00

           Step           Time
       58110000   116220.00000

   Energies (kJ/mol)
        G96Bond       G96Angle    Proper Dih.  Improper Dih.          LJ-14
    2.29546e+03    3.65164e+03    2.82483e+03    1.16982e+03   -2.52503e+02
     Coulomb-14        LJ (SR)  Disper. corr.   Coulomb (SR)   Coul. recip.
    2.85360e+04    1.23460e+05   -7.48195e+03   -9.39814e+05    5.15268e+03
      Potential    Kinetic En.   Total Energy  Conserved En.    Temperature
   -7.80458e+05    1.37423e+05   -6.43035e+05   -4.03802e+05    2.99269e+02
 Pres. DC (bar) Pressure (bar)   Constr. rmsd
   -2.21865e+02    1.20593e+02    0.00000e+00

           Step           Time
       58115000   116230.00000

   Energies (kJ/mol)
        G96Bond       G96Angle    Proper Dih.  Improper Dih.          LJ-14
    2.23121e+03    3.51037e+03    2.81942e+03    1.08327e+03   -1.65955e+02
     Coulomb-14        LJ (SR)  Disper. corr.   Coulomb (SR)   Coul. recip.
    2.86737e+04    1.25368e+05   -7.47368e+03   -9.44276e+05    5.21880e+03
      Potential    Kinetic En.   Total Energy  Conserved En.    Temperature
   -7.83011e+05    1.37228e+05   -6.45783e+05   -4.03781e+05    2.98845e+02
 Pres. DC (bar) Pressure (bar)   Constr. rmsd
   -2.21375e+02    8.17221e+01    0.00000e+00

           Step           Time
       58120000   116240.00000

   Energies (kJ/mol)
        G96Bond       G96Angle    Proper Dih.  Improper Dih.          LJ-14
    2.26550e+03    3.80217e+03    2.84644e+03    1.07936e+03   -3.59200e+02
     Coulomb-14        LJ (SR)  Disper. corr.   Coulomb (SR)   Coul. recip.
    2.84600e+04    1.23784e+05   -7.45673e+03   -9.40864e+05    5.25136e+03
      Potential    Kinetic En.   Total Energy  Conserved En.    Temperature
   -7.81191e+05    1.37248e+05   -6.43942e+05   -4.03757e+05    2.98889e+02
 Pres. DC (bar) Pressure (bar)   Constr. rmsd
   -2.20374e+02   -1.02482e+02    0.00000e+00

           Step           Time
       58125000   116250.00000

   Energies (kJ/mol)
        G96Bond       G96Angle    Proper Dih.  Improper Dih.          LJ-14
    2.13500e+03    3.75509e+03    2.78729e+03    1.07978e+03   -2.60193e+02
     Coulomb-14        LJ (SR)  Disper. corr.   Coulomb (SR)   Coul. recip.
    2.84361e+04    1.22158e+05   -7.42882e+03   -9.38010e+05    5.22831e+03
      Potential    Kinetic En.   Total Energy  Conserved En.    Temperature
   -7.80120e+05    1.36940e+05   -6.43180e+05   -4.03753e+05    2.98218e+02
 Pres. DC (bar) Pressure (bar)   Constr. rmsd
   -2.18729e+02   -2.60676e+02    0.00000e+00

           Step           Time
       58130000   116260.00000

   Energies (kJ/mol)
        G96Bond       G96Angle    Proper Dih.  Improper Dih.          LJ-14
    2.28547e+03    3.69341e+03    2.72064e+03    1.12529e+03   -2.85064e+02
     Coulomb-14        LJ (SR)  Disper. corr.   Coulomb (SR)   Coul. recip.
    2.84688e+04    1.22710e+05   -7.46449e+03   -9.40521e+05    5.28866e+03
      Potential    Kinetic En.   Total Energy  Conserved En.    Temperature
   -7.81978e+05    1.37898e+05   -6.44080e+05   -4.03731e+05    3.00304e+02
 Pres. DC (bar) Pressure (bar)   Constr. rmsd
   -2.20833e+02   -2.14602e+02    0.00000e+00

           Step           Time
       58135000   116270.00000

   Energies (kJ/mol)
        G96Bond       G96Angle    Proper Dih.  Improper Dih.          LJ-14
    2.46402e+03    3.68843e+03    2.77475e+03    1.12599e+03   -2.91206e+02
     Coulomb-14        LJ (SR)  Disper. corr.   Coulomb (SR)   Coul. recip.
    2.84618e+04    1.21694e+05   -7.43795e+03   -9.37196e+05    5.35451e+03
      Potential    Kinetic En.   Total Energy  Conserved En.    Temperature
   -7.79362e+05    1.38668e+05   -6.40694e+05   -4.03708e+05    3.01981e+02
 Pres. DC (bar) Pressure (bar)   Constr. rmsd
   -2.19267e+02   -1.65251e+02    0.00000e+00

           Step           Time
       58140000   116280.00000

   Energies (kJ/mol)
        G96Bond       G96Angle    Proper Dih.  Improper Dih.          LJ-14
    2.30550e+03    3.70930e+03    2.73938e+03    1.18503e+03   -1.87184e+02
     Coulomb-14        LJ (SR)  Disper. corr.   Coulomb (SR)   Coul. recip.
    2.83867e+04    1.23770e+05   -7.45525e+03   -9.41192e+05    5.43890e+03
      Potential    Kinetic En.   Total Energy  Conserved En.    Temperature
   -7.81300e+05    1.38785e+05   -6.42515e+05   -4.03684e+05    3.02236e+02
 Pres. DC (bar) Pressure (bar)   Constr. rmsd
   -2.20287e+02   -4.90497e+01    0.00000e+00

           Step           Time
       58145000   116290.00000

   Energies (kJ/mol)
        G96Bond       G96Angle    Proper Dih.  Improper Dih.          LJ-14
    2.24870e+03    3.67473e+03    2.87439e+03    1.09180e+03   -3.26546e+02
     Coulomb-14        LJ (SR)  Disper. corr.   Coulomb (SR)   Coul. recip.
    2.85817e+04    1.25047e+05   -7.47595e+03   -9.43123e+05    5.08002e+03
      Potential    Kinetic En.   Total Energy  Conserved En.    Temperature
   -7.82327e+05    1.37803e+05   -6.44524e+05   -4.03684e+05    3.00096e+02
 Pres. DC (bar) Pressure (bar)   Constr. rmsd
   -2.21510e+02    8.74281e+01    0.00000e+00

           Step           Time
       58150000   116300.00000

   Energies (kJ/mol)
        G96Bond       G96Angle    Proper Dih.  Improper Dih.          LJ-14
    2.42064e+03    3.76727e+03    2.75049e+03    1.14776e+03   -3.10193e+02
     Coulomb-14        LJ (SR)  Disper. corr.   Coulomb (SR)   Coul. recip.
    2.86217e+04    1.24313e+05   -7.44958e+03   -9.40116e+05    5.27395e+03
      Potential    Kinetic En.   Total Energy  Conserved En.    Temperature
   -7.79581e+05    1.37412e+05   -6.42169e+05   -4.03633e+05    2.99244e+02
 Pres. DC (bar) Pressure (bar)   Constr. rmsd
   -2.19952e+02   -4.70411e+01    0.00000e+00

           Step           Time
       58155000   116310.00000

   Energies (kJ/mol)
        G96Bond       G96Angle    Proper Dih.  Improper Dih.          LJ-14
    2.39877e+03    3.57529e+03    2.74827e+03    1.09222e+03   -2.71810e+02
     Coulomb-14        LJ (SR)  Disper. corr.   Coulomb (SR)   Coul. recip.
    2.85581e+04    1.22349e+05   -7.45149e+03   -9.39329e+05    5.38697e+03
      Potential    Kinetic En.   Total Energy  Conserved En.    Temperature
   -7.80943e+05    1.36203e+05   -6.44740e+05   -4.03585e+05    2.96612e+02
 Pres. DC (bar) Pressure (bar)   Constr. rmsd
   -2.20064e+02   -2.72864e+02    0.00000e+00

           Step           Time
       58160000   116320.00000

   Energies (kJ/mol)
        G96Bond       G96Angle    Proper Dih.  Improper Dih.          LJ-14
    2.30212e+03    3.68120e+03    2.73685e+03    1.12158e+03   -2.93631e+02
     Coulomb-14        LJ (SR)  Disper. corr.   Coulomb (SR)   Coul. recip.
    2.84591e+04    1.24154e+05   -7.44647e+03   -9.41011e+05    5.36508e+03
      Potential    Kinetic En.   Total Energy  Conserved En.    Temperature
   -7.80931e+05    1.38623e+05   -6.42308e+05   -4.03597e+05    3.01883e+02
 Pres. DC (bar) Pressure (bar)   Constr. rmsd
   -2.19769e+02    4.47650e+01    0.00000e+00

           Step           Time
       58165000   116330.00000

   Energies (kJ/mol)
        G96Bond       G96Angle    Proper Dih.  Improper Dih.          LJ-14
    2.32062e+03    3.72277e+03    2.74213e+03    1.07351e+03   -3.06883e+02
     Coulomb-14        LJ (SR)  Disper. corr.   Coulomb (SR)   Coul. recip.
    2.84822e+04    1.24862e+05   -7.47340e+03   -9.42282e+05    5.22743e+03
      Potential    Kinetic En.   Total Energy  Conserved En.    Temperature
   -7.81631e+05    1.37715e+05   -6.43916e+05   -4.03581e+05    2.99905e+02
 Pres. DC (bar) Pressure (bar)   Constr. rmsd
   -2.21359e+02    5.57896e+01    0.00000e+00

           Step           Time
       58170000   116340.00000

   Energies (kJ/mol)
        G96Bond       G96Angle    Proper Dih.  Improper Dih.          LJ-14
    2.47913e+03    3.64578e+03    2.71165e+03    1.09183e+03   -2.21938e+02
     Coulomb-14        LJ (SR)  Disper. corr.   Coulomb (SR)   Coul. recip.
    2.86535e+04    1.25084e+05   -7.47494e+03   -9.42055e+05    5.22228e+03
      Potential    Kinetic En.   Total Energy  Conserved En.    Temperature
   -7.80864e+05    1.38665e+05   -6.42199e+05   -4.03585e+05    3.01974e+02
 Pres. DC (bar) Pressure (bar)   Constr. rmsd
   -2.21450e+02    1.76785e+02    0.00000e+00

           Step           Time
       58175000   116350.00000

   Energies (kJ/mol)
        G96Bond       G96Angle    Proper Dih.  Improper Dih.          LJ-14
    2.24209e+03    3.54566e+03    2.76497e+03    1.04760e+03   -3.19889e+02
     Coulomb-14        LJ (SR)  Disper. corr.   Coulomb (SR)   Coul. recip.
    2.85485e+04    1.23874e+05   -7.46541e+03   -9.40936e+05    5.39924e+03
      Potential    Kinetic En.   Total Energy  Conserved En.    Temperature
   -7.81300e+05    1.37800e+05   -6.43500e+05   -4.03556e+05    3.00089e+02
 Pres. DC (bar) Pressure (bar)   Constr. rmsd
   -2.20886e+02    1.13583e+02    0.00000e+00

           Step           Time
       58180000   116360.00000

   Energies (kJ/mol)
        G96Bond       G96Angle    Proper Dih.  Improper Dih.          LJ-14
    2.42302e+03    3.38912e+03    2.92699e+03    1.06716e+03   -2.24922e+02
     Coulomb-14        LJ (SR)  Disper. corr.   Coulomb (SR)   Coul. recip.
    2.82348e+04    1.22829e+05   -7.46436e+03   -9.39701e+05    5.20265e+03
      Potential    Kinetic En.   Total Energy  Conserved En.    Temperature
   -7.81317e+05    1.38078e+05   -6.43239e+05   -4.03556e+05    3.00696e+02
 Pres. DC (bar) Pressure (bar)   Constr. rmsd
   -2.20825e+02   -1.38160e+02    0.00000e+00

           Step           Time
       58185000   116370.00000

   Energies (kJ/mol)
        G96Bond       G96Angle    Proper Dih.  Improper Dih.          LJ-14
    2.30272e+03    3.61837e+03    2.83782e+03    1.14587e+03   -3.32300e+02
     Coulomb-14        LJ (SR)  Disper. corr.   Coulomb (SR)   Coul. recip.
    2.84893e+04    1.23797e+05   -7.46570e+03   -9.41437e+05    5.17315e+03
      Potential    Kinetic En.   Total Energy  Conserved En.    Temperature
   -7.81871e+05    1.37102e+05   -6.44769e+05   -4.03531e+05    2.98570e+02
 Pres. DC (bar) Pressure (bar)   Constr. rmsd
   -2.20904e+02   -1.55901e+02    0.00000e+00

           Step           Time
       58190000   116380.00000

   Energies (kJ/mol)
        G96Bond       G96Angle    Proper Dih.  Improper Dih.          LJ-14
    2.35206e+03    3.74730e+03    2.79964e+03    1.05286e+03   -3.29632e+02
     Coulomb-14        LJ (SR)  Disper. corr.   Coulomb (SR)   Coul. recip.
    2.86965e+04    1.23127e+05   -7.43064e+03   -9.39519e+05    5.27123e+03
      Potential    Kinetic En.   Total Energy  Conserved En.    Temperature
   -7.80233e+05    1.38029e+05   -6.42204e+05   -4.03500e+05    3.00589e+02
 Pres. DC (bar) Pressure (bar)   Constr. rmsd
   -2.18836e+02   -1.76387e+02    0.00000e+00

           Step           Time
       58195000   116390.00000

   Energies (kJ/mol)
        G96Bond       G96Angle    Proper Dih.  Improper Dih.          LJ-14
    2.40862e+03    3.64499e+03    2.86992e+03    1.06177e+03   -2.66968e+02
     Coulomb-14        LJ (SR)  Disper. corr.   Coulomb (SR)   Coul. recip.
    2.86116e+04    1.25697e+05   -7.45695e+03   -9.43131e+05    5.16438e+03
      Potential    Kinetic En.   Total Energy  Conserved En.    Temperature
   -7.81397e+05    1.37154e+05   -6.44243e+05   -4.03451e+05    2.98683e+02
 Pres. DC (bar) Pressure (bar)   Constr. rmsd
   -2.20387e+02    9.77405e+01    0.00000e+00

           Step           Time
       58200000   116400.00000

   Energies (kJ/mol)
        G96Bond       G96Angle    Proper Dih.  Improper Dih.          LJ-14
    2.40888e+03    3.57746e+03    2.81251e+03    1.08965e+03   -2.51898e+02
     Coulomb-14        LJ (SR)  Disper. corr.   Coulomb (SR)   Coul. recip.
    2.84015e+04    1.23385e+05   -7.44575e+03   -9.40071e+05    5.28107e+03
      Potential    Kinetic En.   Total Energy  Conserved En.    Temperature
   -7.80813e+05    1.37744e+05   -6.43068e+05   -4.03442e+05    2.99969e+02
 Pres. DC (bar) Pressure (bar)   Constr. rmsd
   -2.19726e+02    4.64575e+01    0.00000e+00

           Step           Time
       58205000   116410.00000

   Energies (kJ/mol)
        G96Bond       G96Angle    Proper Dih.  Improper Dih.          LJ-14
    2.33252e+03    3.63099e+03    2.77477e+03    1.02241e+03   -2.17272e+02
     Coulomb-14        LJ (SR)  Disper. corr.   Coulomb (SR)   Coul. recip.
    2.83445e+04    1.24129e+05   -7.45568e+03   -9.41030e+05    5.24949e+03
      Potential    Kinetic En.   Total Energy  Conserved En.    Temperature
   -7.81220e+05    1.37745e+05   -6.43475e+05   -4.03400e+05    2.99970e+02
 Pres. DC (bar) Pressure (bar)   Constr. rmsd
   -2.20312e+02   -2.98025e+01    0.00000e+00

           Step           Time
       58210000   116420.00000

   Energies (kJ/mol)
        G96Bond       G96Angle    Proper Dih.  Improper Dih.          LJ-14
    2.38911e+03    3.66080e+03    2.72570e+03    1.15497e+03   -2.54594e+02
     Coulomb-14        LJ (SR)  Disper. corr.   Coulomb (SR)   Coul. recip.
    2.84271e+04    1.24270e+05   -7.44449e+03   -9.39461e+05    5.25102e+03
      Potential    Kinetic En.   Total Energy  Conserved En.    Temperature
   -7.79281e+05    1.38011e+05   -6.41270e+05   -4.03402e+05    3.00551e+02
 Pres. DC (bar) Pressure (bar)   Constr. rmsd
   -2.19652e+02    3.35863e+01    0.00000e+00

           Step           Time
       58215000   116430.00000

   Energies (kJ/mol)
        G96Bond       G96Angle    Proper Dih.  Improper Dih.          LJ-14
    2.32857e+03    3.58412e+03    2.68658e+03    1.13288e+03   -1.67982e+02
     Coulomb-14        LJ (SR)  Disper. corr.   Coulomb (SR)   Coul. recip.
    2.83005e+04    1.24473e+05   -7.46238e+03   -9.40774e+05    5.20035e+03
      Potential    Kinetic En.   Total Energy  Conserved En.    Temperature
   -7.80698e+05    1.38154e+05   -6.42545e+05   -4.03407e+05    3.00860e+02
 Pres. DC (bar) Pressure (bar)   Constr. rmsd
   -2.20708e+02    1.29924e+02    0.00000e+00

           Step           Time
       58220000   116440.00000

   Energies (kJ/mol)
        G96Bond       G96Angle    Proper Dih.  Improper Dih.          LJ-14
    2.46707e+03    3.72938e+03    2.80006e+03    1.15619e+03   -2.92168e+02
     Coulomb-14        LJ (SR)  Disper. corr.   Coulomb (SR)   Coul. recip.
    2.81513e+04    1.23831e+05   -7.43967e+03   -9.38851e+05    5.22778e+03
      Potential    Kinetic En.   Total Energy  Conserved En.    Temperature
   -7.79220e+05    1.38491e+05   -6.40729e+05   -4.03368e+05    3.01596e+02
 Pres. DC (bar) Pressure (bar)   Constr. rmsd
   -2.19368e+02   -3.71182e+01    0.00000e+00

           Step           Time
       58225000   116450.00000

   Energies (kJ/mol)
        G96Bond       G96Angle    Proper Dih.  Improper Dih.          LJ-14
    2.37546e+03    3.69835e+03    2.83564e+03    1.07703e+03   -2.96726e+02
     Coulomb-14        LJ (SR)  Disper. corr.   Coulomb (SR)   Coul. recip.
    2.84159e+04    1.23228e+05   -7.46553e+03   -9.41073e+05    5.25550e+03
      Potential    Kinetic En.   Total Energy  Conserved En.    Temperature
   -7.81950e+05    1.38170e+05   -6.43780e+05   -4.03370e+05    3.00896e+02
 Pres. DC (bar) Pressure (bar)   Constr. rmsd
   -2.20893e+02   -1.19520e+01    0.00000e+00

           Step           Time
       58230000   116460.00000

   Energies (kJ/mol)
        G96Bond       G96Angle    Proper Dih.  Improper Dih.          LJ-14
    2.35938e+03    3.74048e+03    2.67085e+03    9.96996e+02   -2.57715e+02
     Coulomb-14        LJ (SR)  Disper. corr.   Coulomb (SR)   Coul. recip.
    2.82684e+04    1.23713e+05   -7.47452e+03   -9.40592e+05    5.26658e+03
      Potential    Kinetic En.   Total Energy  Conserved En.    Temperature
   -7.81309e+05    1.38233e+05   -6.43076e+05   -4.03365e+05    3.01032e+02
 Pres. DC (bar) Pressure (bar)   Constr. rmsd
   -2.21425e+02   -2.05941e+01    0.00000e+00

           Step           Time
       58235000   116470.00000

   Energies (kJ/mol)
        G96Bond       G96Angle    Proper Dih.  Improper Dih.          LJ-14
    2.33665e+03    3.59061e+03    2.72397e+03    9.87694e+02   -2.84339e+02
     Coulomb-14        LJ (SR)  Disper. corr.   Coulomb (SR)   Coul. recip.
    2.85903e+04    1.24548e+05   -7.45734e+03   -9.41770e+05    5.29785e+03
      Potential    Kinetic En.   Total Energy  Conserved En.    Temperature
   -7.81436e+05    1.37348e+05   -6.44088e+05   -4.03328e+05    2.99105e+02
 Pres. DC (bar) Pressure (bar)   Constr. rmsd
   -2.20410e+02    1.25335e+00    0.00000e+00

           Step           Time
       58240000   116480.00000

   Energies (kJ/mol)
        G96Bond       G96Angle    Proper Dih.  Improper Dih.          LJ-14
    2.27141e+03    3.68332e+03    2.85026e+03    1.05599e+03   -2.46502e+02
     Coulomb-14        LJ (SR)  Disper. corr.   Coulomb (SR)   Coul. recip.
    2.84970e+04    1.22947e+05   -7.42978e+03   -9.39088e+05    5.28758e+03
      Potential    Kinetic En.   Total Energy  Conserved En.    Temperature
   -7.80172e+05    1.38417e+05   -6.41755e+05   -4.03322e+05    3.01433e+02
 Pres. DC (bar) Pressure (bar)   Constr. rmsd
   -2.18786e+02   -8.58117e+01    0.00000e+00

           Step           Time
       58245000   116490.00000

   Energies (kJ/mol)
        G96Bond       G96Angle    Proper Dih.  Improper Dih.          LJ-14
    2.44173e+03    3.52150e+03    2.70988e+03    1.08739e+03   -2.34305e+02
     Coulomb-14        LJ (SR)  Disper. corr.   Coulomb (SR)   Coul. recip.
    2.84306e+04    1.23824e+05   -7.45698e+03   -9.39757e+05    5.23118e+03
      Potential    Kinetic En.   Total Energy  Conserved En.    Temperature
   -7.80202e+05    1.37671e+05   -6.42531e+05   -4.03266e+05    2.99809e+02
 Pres. DC (bar) Pressure (bar)   Constr. rmsd
   -2.20389e+02   -8.61429e+01    0.00000e+00

           Step           Time
       58250000   116500.00000

   Energies (kJ/mol)
        G96Bond       G96Angle    Proper Dih.  Improper Dih.          LJ-14
    2.27338e+03    3.66510e+03    2.80023e+03    1.10839e+03   -3.04824e+02
     Coulomb-14        LJ (SR)  Disper. corr.   Coulomb (SR)   Coul. recip.
    2.84007e+04    1.24814e+05   -7.48264e+03   -9.41262e+05    5.30472e+03
      Potential    Kinetic En.   Total Energy  Conserved En.    Temperature
   -7.80683e+05    1.39022e+05   -6.41661e+05   -4.03270e+05    3.02751e+02
 Pres. DC (bar) Pressure (bar)   Constr. rmsd
   -2.21906e+02    6.48905e+01    0.00000e+00

           Step           Time
       58255000   116510.00000

   Energies (kJ/mol)
        G96Bond       G96Angle    Proper Dih.  Improper Dih.          LJ-14
    2.19954e+03    3.61721e+03    2.71935e+03    1.01448e+03   -2.62444e+02
     Coulomb-14        LJ (SR)  Disper. corr.   Coulomb (SR)   Coul. recip.
    2.83841e+04    1.25105e+05   -7.46299e+03   -9.41419e+05    5.34215e+03
      Potential    Kinetic En.   Total Energy  Conserved En.    Temperature
   -7.80763e+05    1.36976e+05   -6.43787e+05   -4.03244e+05    2.98295e+02
 Pres. DC (bar) Pressure (bar)   Constr. rmsd
   -2.20744e+02    1.38835e+02    0.00000e+00

           Step           Time
       58260000   116520.00000

   Energies (kJ/mol)
        G96Bond       G96Angle    Proper Dih.  Improper Dih.          LJ-14
    2.33388e+03    3.59780e+03    2.79289e+03    1.07179e+03   -3.20559e+02
     Coulomb-14        LJ (SR)  Disper. corr.   Coulomb (SR)   Coul. recip.
    2.85386e+04    1.24658e+05   -7.44798e+03   -9.40140e+05    5.23158e+03
      Potential    Kinetic En.   Total Energy  Conserved En.    Temperature
   -7.79684e+05    1.37065e+05   -6.42619e+05   -4.03197e+05    2.98490e+02
 Pres. DC (bar) Pressure (bar)   Constr. rmsd
   -2.19858e+02   -4.29534e+01    0.00000e+00

           Step           Time
       58265000   116530.00000

   Energies (kJ/mol)
        G96Bond       G96Angle    Proper Dih.  Improper Dih.          LJ-14
    2.30314e+03    3.57349e+03    2.73413e+03    1.05610e+03   -2.85943e+02
     Coulomb-14        LJ (SR)  Disper. corr.   Coulomb (SR)   Coul. recip.
    2.85656e+04    1.24890e+05   -7.45048e+03   -9.42335e+05    5.36217e+03
      Potential    Kinetic En.   Total Energy  Conserved En.    Temperature
   -7.81587e+05    1.37731e+05   -6.43856e+05   -4.03171e+05    2.99940e+02
 Pres. DC (bar) Pressure (bar)   Constr. rmsd
   -2.20005e+02    5.85073e+01    0.00000e+00

           Step           Time
       58270000   116540.00000

   Energies (kJ/mol)
        G96Bond       G96Angle    Proper Dih.  Improper Dih.          LJ-14
    2.31840e+03    3.67085e+03    2.80109e+03    1.08939e+03   -2.99433e+02
     Coulomb-14        LJ (SR)  Disper. corr.   Coulomb (SR)   Coul. recip.
    2.83898e+04    1.23857e+05   -7.45584e+03   -9.40111e+05    5.32689e+03
      Potential    Kinetic En.   Total Energy  Conserved En.    Temperature
   -7.80413e+05    1.36739e+05   -6.43674e+05   -4.03150e+05    2.97779e+02
 Pres. DC (bar) Pressure (bar)   Constr. rmsd
   -2.20321e+02   -3.86031e+01    0.00000e+00

           Step           Time
       58275000   116550.00000

   Energies (kJ/mol)
        G96Bond       G96Angle    Proper Dih.  Improper Dih.          LJ-14
    2.28453e+03    3.51069e+03    2.85440e+03    1.04056e+03   -2.72575e+02
     Coulomb-14        LJ (SR)  Disper. corr.   Coulomb (SR)   Coul. recip.
    2.85299e+04    1.24249e+05   -7.44655e+03   -9.40688e+05    5.28838e+03
      Potential    Kinetic En.   Total Energy  Conserved En.    Temperature
   -7.80649e+05    1.37387e+05   -6.43262e+05   -4.03134e+05    2.99191e+02
 Pres. DC (bar) Pressure (bar)   Constr. rmsd
   -2.19773e+02    3.50547e+01    0.00000e+00

           Step           Time
       58280000   116560.00000

   Energies (kJ/mol)
        G96Bond       G96Angle    Proper Dih.  Improper Dih.          LJ-14
    2.35173e+03    3.71504e+03    2.71964e+03    1.05105e+03   -2.87261e+02
     Coulomb-14        LJ (SR)  Disper. corr.   Coulomb (SR)   Coul. recip.
    2.84115e+04    1.23797e+05   -7.48233e+03   -9.40278e+05    5.31156e+03
      Potential    Kinetic En.   Total Energy  Conserved En.    Temperature
   -7.80690e+05    1.37551e+05   -6.43138e+05   -4.03088e+05    2.99548e+02
 Pres. DC (bar) Pressure (bar)   Constr. rmsd
   -2.21888e+02   -6.49236e+00    0.00000e+00

           Step           Time
       58285000   116570.00000

   Energies (kJ/mol)
        G96Bond       G96Angle    Proper Dih.  Improper Dih.          LJ-14
    2.30551e+03    3.81647e+03    2.83560e+03    1.08380e+03   -3.22894e+02
     Coulomb-14        LJ (SR)  Disper. corr.   Coulomb (SR)   Coul. recip.
    2.82420e+04    1.22411e+05   -7.47527e+03   -9.38354e+05    5.21899e+03
      Potential    Kinetic En.   Total Energy  Conserved En.    Temperature
   -7.80239e+05    1.38601e+05   -6.41638e+05   -4.03085e+05    3.01835e+02
 Pres. DC (bar) Pressure (bar)   Constr. rmsd
   -2.21470e+02   -8.40027e+01    0.00000e+00

           Step           Time
       58290000   116580.00000

   Energies (kJ/mol)
        G96Bond       G96Angle    Proper Dih.  Improper Dih.          LJ-14
    2.33192e+03    3.89100e+03    2.76062e+03    1.01188e+03   -3.30105e+02
     Coulomb-14        LJ (SR)  Disper. corr.   Coulomb (SR)   Coul. recip.
    2.82750e+04    1.22612e+05   -7.47685e+03   -9.39376e+05    5.25137e+03
      Potential    Kinetic En.   Total Energy  Conserved En.    Temperature
   -7.81049e+05    1.38083e+05   -6.42966e+05   -4.03068e+05    3.00706e+02
 Pres. DC (bar) Pressure (bar)   Constr. rmsd
   -2.21563e+02   -1.25449e+02    0.00000e+00

           Step           Time
       58295000   116590.00000

   Energies (kJ/mol)
        G96Bond       G96Angle    Proper Dih.  Improper Dih.          LJ-14
    2.39044e+03    3.62482e+03    2.82689e+03    1.06649e+03   -2.74006e+02
     Coulomb-14        LJ (SR)  Disper. corr.   Coulomb (SR)   Coul. recip.
    2.84811e+04    1.23880e+05   -7.45940e+03   -9.40382e+05    5.29714e+03
      Potential    Kinetic En.   Total Energy  Conserved En.    Temperature
   -7.80549e+05    1.38791e+05   -6.41758e+05   -4.03074e+05    3.02249e+02
 Pres. DC (bar) Pressure (bar)   Constr. rmsd
   -2.20531e+02    1.06022e+01    0.00000e+00

           Step           Time
       58300000   116600.00000

   Energies (kJ/mol)
        G96Bond       G96Angle    Proper Dih.  Improper Dih.          LJ-14
    2.28610e+03    3.75059e+03    2.74558e+03    1.07368e+03   -2.69066e+02
     Coulomb-14        LJ (SR)  Disper. corr.   Coulomb (SR)   Coul. recip.
    2.85114e+04    1.23387e+05   -7.46810e+03   -9.39840e+05    5.24361e+03
      Potential    Kinetic En.   Total Energy  Conserved En.    Temperature
   -7.80579e+05    1.37819e+05   -6.42760e+05   -4.03051e+05    3.00131e+02
 Pres. DC (bar) Pressure (bar)   Constr. rmsd
   -2.21046e+02   -3.73776e+01    0.00000e+00

           Step           Time
       58305000   116610.00000

   Energies (kJ/mol)
        G96Bond       G96Angle    Proper Dih.  Improper Dih.          LJ-14
    2.35692e+03    3.73851e+03    2.83453e+03    1.07897e+03   -3.58370e+02
     Coulomb-14        LJ (SR)  Disper. corr.   Coulomb (SR)   Coul. recip.
    2.83736e+04    1.24600e+05   -7.44919e+03   -9.39822e+05    5.19918e+03
      Potential    Kinetic En.   Total Energy  Conserved En.    Temperature
   -7.79448e+05    1.38125e+05   -6.41323e+05   -4.03021e+05    3.00798e+02
 Pres. DC (bar) Pressure (bar)   Constr. rmsd
   -2.19929e+02    6.90111e+01    0.00000e+00

           Step           Time
       58310000   116620.00000

   Energies (kJ/mol)
        G96Bond       G96Angle    Proper Dih.  Improper Dih.          LJ-14
    2.27682e+03    3.55097e+03    2.84086e+03    1.17589e+03   -3.27516e+02
     Coulomb-14        LJ (SR)  Disper. corr.   Coulomb (SR)   Coul. recip.
    2.84722e+04    1.22970e+05   -7.45274e+03   -9.38094e+05    5.23751e+03
      Potential    Kinetic En.   Total Energy  Conserved En.    Temperature
   -7.79350e+05    1.38754e+05   -6.40596e+05   -4.03029e+05    3.02167e+02
 Pres. DC (bar) Pressure (bar)   Constr. rmsd
   -2.20139e+02   -7.01682e+01    0.00000e+00

           Step           Time
       58315000   116630.00000

   Energies (kJ/mol)
        G96Bond       G96Angle    Proper Dih.  Improper Dih.          LJ-14
    2.30257e+03    3.60971e+03    2.77525e+03    1.09401e+03   -2.89542e+02
     Coulomb-14        LJ (SR)  Disper. corr.   Coulomb (SR)   Coul. recip.
    2.85396e+04    1.24764e+05   -7.47298e+03   -9.42276e+05    5.14493e+03
      Potential    Kinetic En.   Total Energy  Conserved En.    Temperature
   -7.81808e+05    1.38354e+05   -6.43454e+05   -4.02973e+05    3.01297e+02
 Pres. DC (bar) Pressure (bar)   Constr. rmsd
   -2.21334e+02    1.16106e+02    0.00000e+00

           Step           Time
       58320000   116640.00000

   Energies (kJ/mol)
        G96Bond       G96Angle    Proper Dih.  Improper Dih.          LJ-14
    2.38761e+03    3.59355e+03    2.71275e+03    1.05801e+03   -3.26879e+02
     Coulomb-14        LJ (SR)  Disper. corr.   Coulomb (SR)   Coul. recip.
    2.84842e+04    1.25189e+05   -7.46933e+03   -9.41910e+05    5.20420e+03
      Potential    Kinetic En.   Total Energy  Conserved En.    Temperature
   -7.81077e+05    1.37920e+05   -6.43157e+05   -4.02944e+05    3.00350e+02
 Pres. DC (bar) Pressure (bar)   Constr. rmsd
   -2.21119e+02    6.16184e+01    0.00000e+00

           Step           Time
       58325000   116650.00000

   Energies (kJ/mol)
        G96Bond       G96Angle    Proper Dih.  Improper Dih.          LJ-14
    2.39214e+03    3.59091e+03    2.73682e+03    1.13376e+03   -3.30155e+02
     Coulomb-14        LJ (SR)  Disper. corr.   Coulomb (SR)   Coul. recip.
    2.85888e+04    1.24335e+05   -7.45785e+03   -9.40231e+05    5.23717e+03
      Potential    Kinetic En.   Total Energy  Conserved En.    Temperature
   -7.80004e+05    1.37059e+05   -6.42945e+05   -4.02894e+05    2.98477e+02
 Pres. DC (bar) Pressure (bar)   Constr. rmsd
   -2.20440e+02   -3.39398e+00    0.00000e+00

           Step           Time
       58330000   116660.00000

   Energies (kJ/mol)
        G96Bond       G96Angle    Proper Dih.  Improper Dih.          LJ-14
    2.24107e+03    3.68008e+03    2.69177e+03    1.15210e+03   -1.77271e+02
     Coulomb-14        LJ (SR)  Disper. corr.   Coulomb (SR)   Coul. recip.
    2.83964e+04    1.25084e+05   -7.43481e+03   -9.42324e+05    5.30341e+03
      Potential    Kinetic En.   Total Energy  Conserved En.    Temperature
   -7.81386e+05    1.38600e+05   -6.42787e+05   -4.02865e+05    3.01832e+02
 Pres. DC (bar) Pressure (bar)   Constr. rmsd
   -2.19082e+02    9.45083e+01    0.00000e+00

           Step           Time
       58335000   116670.00000

   Energies (kJ/mol)
        G96Bond       G96Angle    Proper Dih.  Improper Dih.          LJ-14
    2.46737e+03    3.53311e+03    2.71927e+03    1.11544e+03   -2.74846e+02
     Coulomb-14        LJ (SR)  Disper. corr.   Coulomb (SR)   Coul. recip.
    2.85788e+04    1.24284e+05   -7.46333e+03   -9.40889e+05    5.35456e+03
      Potential    Kinetic En.   Total Energy  Conserved En.    Temperature
   -7.80575e+05    1.38914e+05   -6.41661e+05   -4.02836e+05    3.02517e+02
 Pres. DC (bar) Pressure (bar)   Constr. rmsd
   -2.20764e+02   -4.81160e+01    0.00000e+00

           Step           Time
       58340000   116680.00000

   Energies (kJ/mol)
        G96Bond       G96Angle    Proper Dih.  Improper Dih.          LJ-14
    2.36798e+03    3.62363e+03    2.69576e+03    1.03982e+03   -2.85172e+02
     Coulomb-14        LJ (SR)  Disper. corr.   Coulomb (SR)   Coul. recip.
    2.85336e+04    1.23258e+05   -7.45886e+03   -9.39553e+05    5.24061e+03
      Potential    Kinetic En.   Total Energy  Conserved En.    Temperature
   -7.80537e+05    1.37059e+05   -6.43478e+05   -4.02792e+05    2.98477e+02
 Pres. DC (bar) Pressure (bar)   Constr. rmsd
   -2.20500e+02   -1.41123e+02    0.00000e+00

           Step           Time
       58345000   116690.00000

   Energies (kJ/mol)
        G96Bond       G96Angle    Proper Dih.  Improper Dih.          LJ-14
    2.29730e+03    3.83756e+03    2.75424e+03    1.16354e+03   -3.00901e+02
     Coulomb-14        LJ (SR)  Disper. corr.   Coulomb (SR)   Coul. recip.
    2.85448e+04    1.23402e+05   -7.45402e+03   -9.38652e+05    5.23521e+03
      Potential    Kinetic En.   Total Energy  Conserved En.    Temperature
   -7.79172e+05    1.38743e+05   -6.40429e+05   -4.02767e+05    3.02144e+02
 Pres. DC (bar) Pressure (bar)   Constr. rmsd
   -2.20214e+02   -7.94628e+01    0.00000e+00

           Step           Time
       58350000   116700.00000

   Energies (kJ/mol)
        G96Bond       G96Angle    Proper Dih.  Improper Dih.          LJ-14
    2.18689e+03    3.60198e+03    2.71585e+03    1.08806e+03   -3.04798e+02
     Coulomb-14        LJ (SR)  Disper. corr.   Coulomb (SR)   Coul. recip.
    2.85017e+04    1.23446e+05   -7.42849e+03   -9.40018e+05    5.28901e+03
      Potential    Kinetic En.   Total Energy  Conserved En.    Temperature
   -7.80921e+05    1.37174e+05   -6.43747e+05   -4.02752e+05    2.98727e+02
 Pres. DC (bar) Pressure (bar)   Constr. rmsd
   -2.18710e+02   -6.04081e+01    0.00000e+00

           Step           Time
       58355000   116710.00000

   Energies (kJ/mol)
        G96Bond       G96Angle    Proper Dih.  Improper Dih.          LJ-14
    2.33780e+03    3.63406e+03    2.82066e+03    1.06449e+03   -3.10979e+02
     Coulomb-14        LJ (SR)  Disper. corr.   Coulomb (SR)   Coul. recip.
    2.85351e+04    1.24240e+05   -7.45583e+03   -9.41147e+05    5.33627e+03
      Potential    Kinetic En.   Total Energy  Conserved En.    Temperature
   -7.80945e+05    1.37310e+05   -6.43634e+05   -4.02731e+05    2.99024e+02
 Pres. DC (bar) Pressure (bar)   Constr. rmsd
   -2.20321e+02   -5.88460e+01    0.00000e+00

           Step           Time
       58360000   116720.00000

   Energies (kJ/mol)
        G96Bond       G96Angle    Proper Dih.  Improper Dih.          LJ-14
    2.29472e+03    3.75060e+03    2.85413e+03    1.09549e+03   -3.11559e+02
     Coulomb-14        LJ (SR)  Disper. corr.   Coulomb (SR)   Coul. recip.
    2.85487e+04    1.22973e+05   -7.46479e+03   -9.41032e+05    5.22228e+03
      Potential    Kinetic En.   Total Energy  Conserved En.    Temperature
   -7.82069e+05    1.37097e+05   -6.44972e+05   -4.02721e+05    2.98559e+02
 Pres. DC (bar) Pressure (bar)   Constr. rmsd
   -2.20850e+02   -2.54042e+02    0.00000e+00

           Step           Time
       58365000   116730.00000

   Energies (kJ/mol)
        G96Bond       G96Angle    Proper Dih.  Improper Dih.          LJ-14
    2.27655e+03    3.55185e+03    2.83626e+03    1.08917e+03   -2.79475e+02
     Coulomb-14        LJ (SR)  Disper. corr.   Coulomb (SR)   Coul. recip.
    2.86978e+04    1.24775e+05   -7.44933e+03   -9.41640e+05    5.20036e+03
      Potential    Kinetic En.   Total Energy  Conserved En.    Temperature
   -7.80941e+05    1.36977e+05   -6.43964e+05   -4.02679e+05    2.98298e+02
 Pres. DC (bar) Pressure (bar)   Constr. rmsd
   -2.19937e+02    6.06262e+01    0.00000e+00

           Step           Time
       58370000   116740.00000

   Energies (kJ/mol)
        G96Bond       G96Angle    Proper Dih.  Improper Dih.          LJ-14
    2.22372e+03    3.67311e+03    2.89722e+03    1.15099e+03   -3.12840e+02
     Coulomb-14        LJ (SR)  Disper. corr.   Coulomb (SR)   Coul. recip.
    2.86168e+04    1.22802e+05   -7.45509e+03   -9.40652e+05    5.32496e+03
      Potential    Kinetic En.   Total Energy  Conserved En.    Temperature
   -7.81730e+05    1.37635e+05   -6.44095e+05   -4.02689e+05    2.99731e+02
 Pres. DC (bar) Pressure (bar)   Constr. rmsd
   -2.20277e+02   -1.29823e+02    0.00000e+00

           Step           Time
       58375000   116750.00000

   Energies (kJ/mol)
        G96Bond       G96Angle    Proper Dih.  Improper Dih.          LJ-14
    2.50702e+03    3.56099e+03    2.80523e+03    1.01776e+03   -2.68946e+02
     Coulomb-14        LJ (SR)  Disper. corr.   Coulomb (SR)   Coul. recip.
    2.86044e+04    1.22079e+05   -7.44136e+03   -9.39368e+05    5.26184e+03
      Potential    Kinetic En.   Total Energy  Conserved En.    Temperature
   -7.81242e+05    1.37018e+05   -6.44224e+05   -4.02633e+05    2.98388e+02
 Pres. DC (bar) Pressure (bar)   Constr. rmsd
   -2.19468e+02   -2.13643e+02    0.00000e+00

           Step           Time
       58380000   116760.00000

   Energies (kJ/mol)
        G96Bond       G96Angle    Proper Dih.  Improper Dih.          LJ-14
    2.32950e+03    3.65357e+03    2.80047e+03    9.69022e+02   -3.19896e+02
     Coulomb-14        LJ (SR)  Disper. corr.   Coulomb (SR)   Coul. recip.
    2.86675e+04    1.23249e+05   -7.45559e+03   -9.40520e+05    5.20832e+03
      Potential    Kinetic En.   Total Energy  Conserved En.    Temperature
   -7.81418e+05    1.35804e+05   -6.45614e+05   -4.02653e+05    2.95743e+02
 Pres. DC (bar) Pressure (bar)   Constr. rmsd
   -2.20306e+02   -7.46462e+01    0.00000e+00

           Step           Time
       58385000   116770.00000

   Energies (kJ/mol)
        G96Bond       G96Angle    Proper Dih.  Improper Dih.          LJ-14
    2.29482e+03    3.46711e+03    2.91314e+03    1.07634e+03   -3.59746e+02
     Coulomb-14        LJ (SR)  Disper. corr.   Coulomb (SR)   Coul. recip.
    2.85503e+04    1.24074e+05   -7.45485e+03   -9.40367e+05    5.27007e+03
      Potential    Kinetic En.   Total Energy  Conserved En.    Temperature
   -7.80535e+05    1.38064e+05   -6.42471e+05   -4.02653e+05    3.00666e+02
 Pres. DC (bar) Pressure (bar)   Constr. rmsd
   -2.20263e+02   -6.08083e+01    0.00000e+00

           Step           Time
       58390000   116780.00000

   Energies (kJ/mol)
        G96Bond       G96Angle    Proper Dih.  Improper Dih.          LJ-14
    2.22661e+03    3.63092e+03    2.75792e+03    1.08709e+03   -2.69603e+02
     Coulomb-14        LJ (SR)  Disper. corr.   Coulomb (SR)   Coul. recip.
    2.85122e+04    1.24688e+05   -7.46145e+03   -9.41922e+05    5.27474e+03
      Potential    Kinetic En.   Total Energy  Conserved En.    Temperature
   -7.81476e+05    1.37367e+05   -6.44109e+05   -4.02621e+05    2.99148e+02
 Pres. DC (bar) Pressure (bar)   Constr. rmsd
   -2.20653e+02    1.67311e+02    0.00000e+00

           Step           Time
       58395000   116790.00000

   Energies (kJ/mol)
        G96Bond       G96Angle    Proper Dih.  Improper Dih.          LJ-14
    2.26514e+03    3.66537e+03    2.82232e+03    1.10431e+03   -3.98613e+02
     Coulomb-14        LJ (SR)  Disper. corr.   Coulomb (SR)   Coul. recip.
    2.84046e+04    1.24765e+05   -7.46504e+03   -9.41558e+05    5.30232e+03
      Potential    Kinetic En.   Total Energy  Conserved En.    Temperature
   -7.81092e+05    1.37809e+05   -6.43283e+05   -4.02610e+05    3.00109e+02
 Pres. DC (bar) Pressure (bar)   Constr. rmsd
   -2.20865e+02   -1.12323e+01    0.00000e+00

           Step           Time
       58400000   116800.00000

   Energies (kJ/mol)
        G96Bond       G96Angle    Proper Dih.  Improper Dih.          LJ-14
    2.32712e+03    3.79365e+03    2.80678e+03    1.12704e+03   -2.52589e+02
     Coulomb-14        LJ (SR)  Disper. corr.   Coulomb (SR)   Coul. recip.
    2.83735e+04    1.24050e+05   -7.49507e+03   -9.40111e+05    5.29425e+03
      Potential    Kinetic En.   Total Energy  Conserved En.    Temperature
   -7.80086e+05    1.38280e+05   -6.41806e+05   -4.02551e+05    3.01135e+02
 Pres. DC (bar) Pressure (bar)   Constr. rmsd
   -2.22643e+02    1.27900e+02    0.00000e+00

           Step           Time
       58405000   116810.00000

   Energies (kJ/mol)
        G96Bond       G96Angle    Proper Dih.  Improper Dih.          LJ-14
    2.48330e+03    3.58390e+03    2.76243e+03    1.02349e+03   -2.89339e+02
     Coulomb-14        LJ (SR)  Disper. corr.   Coulomb (SR)   Coul. recip.
    2.84185e+04    1.23245e+05   -7.45255e+03   -9.38534e+05    5.23215e+03
      Potential    Kinetic En.   Total Energy  Conserved En.    Temperature
   -7.79527e+05    1.36697e+05   -6.42830e+05   -4.02552e+05    2.97689e+02
 Pres. DC (bar) Pressure (bar)   Constr. rmsd
   -2.20127e+02   -1.91874e+02    0.00000e+00

           Step           Time
       58410000   116820.00000

   Energies (kJ/mol)
        G96Bond       G96Angle    Proper Dih.  Improper Dih.          LJ-14
    2.32202e+03    3.78924e+03    2.75308e+03    1.07980e+03   -3.34285e+02
     Coulomb-14        LJ (SR)  Disper. corr.   Coulomb (SR)   Coul. recip.
    2.81656e+04    1.23335e+05   -7.48033e+03   -9.40729e+05    5.23808e+03
      Potential    Kinetic En.   Total Energy  Conserved En.    Temperature
   -7.81861e+05    1.37246e+05   -6.44615e+05   -4.02526e+05    2.98883e+02
 Pres. DC (bar) Pressure (bar)   Constr. rmsd
   -2.21770e+02   -6.27511e+00    0.00000e+00

           Step           Time
       58415000   116830.00000

   Energies (kJ/mol)
        G96Bond       G96Angle    Proper Dih.  Improper Dih.          LJ-14
    2.41035e+03    3.73457e+03    2.81412e+03    1.07505e+03   -2.60854e+02
     Coulomb-14        LJ (SR)  Disper. corr.   Coulomb (SR)   Coul. recip.
    2.85543e+04    1.24243e+05   -7.45066e+03   -9.41065e+05    5.19514e+03
      Potential    Kinetic En.   Total Energy  Conserved En.    Temperature
   -7.80750e+05    1.38163e+05   -6.42587e+05   -4.02525e+05    3.00880e+02
 Pres. DC (bar) Pressure (bar)   Constr. rmsd
   -2.20016e+02    4.33634e+01    0.00000e+00

           Step           Time
       58420000   116840.00000

   Energies (kJ/mol)
        G96Bond       G96Angle    Proper Dih.  Improper Dih.          LJ-14
    2.31006e+03    3.71558e+03    2.72008e+03    1.09157e+03   -2.68328e+02
     Coulomb-14        LJ (SR)  Disper. corr.   Coulomb (SR)   Coul. recip.
    2.84041e+04    1.23666e+05   -7.45840e+03   -9.41199e+05    5.32288e+03
      Potential    Kinetic En.   Total Energy  Conserved En.    Temperature
   -7.81695e+05    1.38703e+05   -6.42992e+05   -4.02506e+05    3.02057e+02
 Pres. DC (bar) Pressure (bar)   Constr. rmsd
   -2.20472e+02   -4.12661e+01    0.00000e+00

           Step           Time
       58425000   116850.00000

   Energies (kJ/mol)
        G96Bond       G96Angle    Proper Dih.  Improper Dih.          LJ-14
    2.28455e+03    3.65978e+03    2.73925e+03    1.05686e+03   -3.24270e+02
     Coulomb-14        LJ (SR)  Disper. corr.   Coulomb (SR)   Coul. recip.
    2.85818e+04    1.23905e+05   -7.46363e+03   -9.40314e+05    5.26620e+03
      Potential    Kinetic En.   Total Energy  Conserved En.    Temperature
   -7.80608e+05    1.38103e+05   -6.42505e+05   -4.02490e+05    3.00751e+02
 Pres. DC (bar) Pressure (bar)   Constr. rmsd
   -2.20782e+02    9.18671e+00    0.00000e+00

           Step           Time
       58430000   116860.00000

   Energies (kJ/mol)
        G96Bond       G96Angle    Proper Dih.  Improper Dih.          LJ-14
    2.45134e+03    3.70507e+03    2.69939e+03    1.13023e+03   -2.44066e+02
     Coulomb-14        LJ (SR)  Disper. corr.   Coulomb (SR)   Coul. recip.
    2.87450e+04    1.22986e+05   -7.43585e+03   -9.39219e+05    5.29767e+03
      Potential    Kinetic En.   Total Energy  Conserved En.    Temperature
   -7.79884e+05    1.39223e+05   -6.40661e+05   -4.02485e+05    3.03189e+02
 Pres. DC (bar) Pressure (bar)   Constr. rmsd
   -2.19143e+02   -1.74055e+02    0.00000e+00

           Step           Time
       58435000   116870.00000

   Energies (kJ/mol)
        G96Bond       G96Angle    Proper Dih.  Improper Dih.          LJ-14
    2.37781e+03    3.74569e+03    2.71095e+03    1.09307e+03   -3.02811e+02
     Coulomb-14        LJ (SR)  Disper. corr.   Coulomb (SR)   Coul. recip.
    2.87642e+04    1.24828e+05   -7.46336e+03   -9.40951e+05    5.18265e+03
      Potential    Kinetic En.   Total Energy  Conserved En.    Temperature
   -7.80015e+05    1.37891e+05   -6.42123e+05   -4.02430e+05    3.00289e+02
 Pres. DC (bar) Pressure (bar)   Constr. rmsd
   -2.20765e+02    7.79673e+01    0.00000e+00

           Step           Time
       58440000   116880.00000

   Energies (kJ/mol)
        G96Bond       G96Angle    Proper Dih.  Improper Dih.          LJ-14
    2.48558e+03    3.83837e+03    2.75328e+03    1.03270e+03   -3.03387e+02
     Coulomb-14        LJ (SR)  Disper. corr.   Coulomb (SR)   Coul. recip.
    2.83799e+04    1.22838e+05   -7.45605e+03   -9.38886e+05    5.21382e+03
      Potential    Kinetic En.   Total Energy  Conserved En.    Temperature
   -7.80103e+05    1.37915e+05   -6.42188e+05   -4.02418e+05    3.00341e+02
 Pres. DC (bar) Pressure (bar)   Constr. rmsd
   -2.20334e+02   -1.62864e+02    0.00000e+00

           Step           Time
       58445000   116890.00000

   Energies (kJ/mol)
        G96Bond       G96Angle    Proper Dih.  Improper Dih.          LJ-14
    2.32128e+03    3.56860e+03    2.75892e+03    1.07325e+03   -3.26901e+02
     Coulomb-14        LJ (SR)  Disper. corr.   Coulomb (SR)   Coul. recip.
    2.85304e+04    1.23202e+05   -7.47686e+03   -9.39672e+05    5.24481e+03
      Potential    Kinetic En.   Total Energy  Conserved En.    Temperature
   -7.80777e+05    1.36293e+05   -6.44484e+05   -4.02385e+05    2.96808e+02
 Pres. DC (bar) Pressure (bar)   Constr. rmsd
   -2.21564e+02   -8.68015e+01    0.00000e+00

           Step           Time
       58450000   116900.00000

   Energies (kJ/mol)
        G96Bond       G96Angle    Proper Dih.  Improper Dih.          LJ-14
    2.37596e+03    3.76572e+03    2.82720e+03    1.07518e+03   -2.85740e+02
     Coulomb-14        LJ (SR)  Disper. corr.   Coulomb (SR)   Coul. recip.
    2.84916e+04    1.24050e+05   -7.45620e+03   -9.40457e+05    5.26126e+03
      Potential    Kinetic En.   Total Energy  Conserved En.    Temperature
   -7.80352e+05    1.38179e+05   -6.42173e+05   -4.02387e+05    3.00915e+02
 Pres. DC (bar) Pressure (bar)   Constr. rmsd
   -2.20343e+02    1.20080e+02    0.00000e+00

           Step           Time
       58455000   116910.00000

   Energies (kJ/mol)
        G96Bond       G96Angle    Proper Dih.  Improper Dih.          LJ-14
    2.44421e+03    3.71160e+03    2.75748e+03    1.08495e+03   -2.58361e+02
     Coulomb-14        LJ (SR)  Disper. corr.   Coulomb (SR)   Coul. recip.
    2.85159e+04    1.25897e+05   -7.48890e+03   -9.43120e+05    5.34888e+03
      Potential    Kinetic En.   Total Energy  Conserved En.    Temperature
   -7.81107e+05    1.37159e+05   -6.43948e+05   -4.02318e+05    2.98694e+02
 Pres. DC (bar) Pressure (bar)   Constr. rmsd
   -2.22277e+02    2.68640e+02    0.00000e+00

           Step           Time
       58460000   116920.00000

   Energies (kJ/mol)
        G96Bond       G96Angle    Proper Dih.  Improper Dih.          LJ-14
    2.29975e+03    3.53289e+03    2.74895e+03    1.15964e+03   -2.50698e+02
     Coulomb-14        LJ (SR)  Disper. corr.   Coulomb (SR)   Coul. recip.
    2.86277e+04    1.23322e+05   -7.46092e+03   -9.40353e+05    5.33723e+03
      Potential    Kinetic En.   Total Energy  Conserved En.    Temperature
   -7.81036e+05    1.37955e+05   -6.43081e+05   -4.02346e+05    3.00427e+02
 Pres. DC (bar) Pressure (bar)   Constr. rmsd
   -2.20622e+02   -9.34289e+01    0.00000e+00

           Step           Time
       58465000   116930.00000

   Energies (kJ/mol)
        G96Bond       G96Angle    Proper Dih.  Improper Dih.          LJ-14
    2.32772e+03    3.59012e+03    2.81436e+03    1.13923e+03   -3.28322e+02
     Coulomb-14        LJ (SR)  Disper. corr.   Coulomb (SR)   Coul. recip.
    2.84718e+04    1.24364e+05   -7.44076e+03   -9.41088e+05    5.46068e+03
      Potential    Kinetic En.   Total Energy  Conserved En.    Temperature
   -7.80690e+05    1.37605e+05   -6.43085e+05   -4.02337e+05    2.99666e+02
 Pres. DC (bar) Pressure (bar)   Constr. rmsd
   -2.19432e+02    1.52582e+01    0.00000e+00

           Step           Time
       58470000   116940.00000

   Energies (kJ/mol)
        G96Bond       G96Angle    Proper Dih.  Improper Dih.          LJ-14
    2.33498e+03    3.58871e+03    2.77774e+03    1.04465e+03   -2.31653e+02
     Coulomb-14        LJ (SR)  Disper. corr.   Coulomb (SR)   Coul. recip.
    2.84333e+04    1.25301e+05   -7.45779e+03   -9.41260e+05    5.24295e+03
      Potential    Kinetic En.   Total Energy  Conserved En.    Temperature
   -7.80226e+05    1.37609e+05   -6.42617e+05   -4.02305e+05    2.99673e+02
 Pres. DC (bar) Pressure (bar)   Constr. rmsd
   -2.20437e+02    1.73840e+02    0.00000e+00

           Step           Time
       58475000   116950.00000

   Energies (kJ/mol)
        G96Bond       G96Angle    Proper Dih.  Improper Dih.          LJ-14
    2.35975e+03    3.59284e+03    2.75594e+03    1.04935e+03   -2.73417e+02
     Coulomb-14        LJ (SR)  Disper. corr.   Coulomb (SR)   Coul. recip.
    2.85766e+04    1.24560e+05   -7.45923e+03   -9.42473e+05    5.13079e+03
      Potential    Kinetic En.   Total Energy  Conserved En.    Temperature
   -7.82180e+05    1.38319e+05   -6.43861e+05   -4.02279e+05    3.01221e+02
 Pres. DC (bar) Pressure (bar)   Constr. rmsd
   -2.20522e+02   -1.07806e+01    0.00000e+00

           Step           Time
       58480000   116960.00000

   Energies (kJ/mol)
        G96Bond       G96Angle    Proper Dih.  Improper Dih.          LJ-14
    2.32798e+03    3.73996e+03    2.75550e+03    1.12857e+03   -3.59333e+02
     Coulomb-14        LJ (SR)  Disper. corr.   Coulomb (SR)   Coul. recip.
    2.83401e+04    1.23885e+05   -7.48784e+03   -9.40223e+05    5.27765e+03
      Potential    Kinetic En.   Total Energy  Conserved En.    Temperature
   -7.80615e+05    1.37529e+05   -6.43087e+05   -4.02240e+05    2.99499e+02
 Pres. DC (bar) Pressure (bar)   Constr. rmsd
   -2.22214e+02    1.00988e+02    0.00000e+00

           Step           Time
       58485000   116970.00000

   Energies (kJ/mol)
        G96Bond       G96Angle    Proper Dih.  Improper Dih.          LJ-14
    2.31716e+03    3.54090e+03    2.73946e+03    1.03077e+03   -2.60883e+02
     Coulomb-14        LJ (SR)  Disper. corr.   Coulomb (SR)   Coul. recip.
    2.83688e+04    1.23563e+05   -7.46709e+03   -9.40992e+05    5.21555e+03
      Potential    Kinetic En.   Total Energy  Conserved En.    Temperature
   -7.81945e+05    1.37419e+05   -6.44526e+05   -4.02228e+05    2.99260e+02
 Pres. DC (bar) Pressure (bar)   Constr. rmsd
   -2.20986e+02   -2.42019e+01    0.00000e+00

           Step           Time
       58490000   116980.00000

   Energies (kJ/mol)
        G96Bond       G96Angle    Proper Dih.  Improper Dih.          LJ-14
    2.22385e+03    3.54093e+03    2.77811e+03    1.14295e+03   -2.94424e+02
     Coulomb-14        LJ (SR)  Disper. corr.   Coulomb (SR)   Coul. recip.
    2.83081e+04    1.23156e+05   -7.48448e+03   -9.40132e+05    5.30414e+03
      Potential    Kinetic En.   Total Energy  Conserved En.    Temperature
   -7.81457e+05    1.36999e+05   -6.44458e+05   -4.02208e+05    2.98346e+02
 Pres. DC (bar) Pressure (bar)   Constr. rmsd
   -2.22015e+02   -7.70177e+01    0.00000e+00

           Step           Time
       58495000   116990.00000

   Energies (kJ/mol)
        G96Bond       G96Angle    Proper Dih.  Improper Dih.          LJ-14
    2.24935e+03    3.64843e+03    2.81452e+03    1.06728e+03   -2.64478e+02
     Coulomb-14        LJ (SR)  Disper. corr.   Coulomb (SR)   Coul. recip.
    2.84883e+04    1.23340e+05   -7.47988e+03   -9.39320e+05    5.22008e+03
      Potential    Kinetic En.   Total Energy  Conserved En.    Temperature
   -7.80236e+05    1.38146e+05   -6.42090e+05   -4.02192e+05    3.00844e+02
 Pres. DC (bar) Pressure (bar)   Constr. rmsd
   -2.21742e+02    6.32724e+01    0.00000e+00

           Step           Time
       58500000   117000.00000

   Energies (kJ/mol)
        G96Bond       G96Angle    Proper Dih.  Improper Dih.          LJ-14
    2.31533e+03    3.75220e+03    2.84091e+03    1.12532e+03   -2.96355e+02
     Coulomb-14        LJ (SR)  Disper. corr.   Coulomb (SR)   Coul. recip.
    2.83553e+04    1.24574e+05   -7.45132e+03   -9.39976e+05    5.37491e+03
      Potential    Kinetic En.   Total Energy  Conserved En.    Temperature
   -7.79386e+05    1.35871e+05   -6.43515e+05   -4.02124e+05    2.95890e+02
 Pres. DC (bar) Pressure (bar)   Constr. rmsd
   -2.20055e+02    1.01372e+02    0.00000e+00

           Step           Time
       58505000   117010.00000

   Energies (kJ/mol)
        G96Bond       G96Angle    Proper Dih.  Improper Dih.          LJ-14
    2.27611e+03    3.69181e+03    2.71632e+03    1.18236e+03   -2.43385e+02
     Coulomb-14        LJ (SR)  Disper. corr.   Coulomb (SR)   Coul. recip.
    2.86015e+04    1.23020e+05   -7.46066e+03   -9.40174e+05    5.30794e+03
      Potential    Kinetic En.   Total Energy  Conserved En.    Temperature
   -7.81082e+05    1.37319e+05   -6.43763e+05   -4.02109e+05    2.99042e+02
 Pres. DC (bar) Pressure (bar)   Constr. rmsd
   -2.20606e+02   -1.08483e+02    0.00000e+00

           Step           Time
       58510000   117020.00000

   Energies (kJ/mol)
        G96Bond       G96Angle    Proper Dih.  Improper Dih.          LJ-14
    2.24031e+03    3.64265e+03    2.70134e+03    1.03640e+03   -3.31920e+02
     Coulomb-14        LJ (SR)  Disper. corr.   Coulomb (SR)   Coul. recip.
    2.84224e+04    1.25841e+05   -7.45874e+03   -9.43113e+05    5.17913e+03
      Potential    Kinetic En.   Total Energy  Conserved En.    Temperature
   -7.81841e+05    1.37334e+05   -6.44508e+05   -4.02093e+05    2.99074e+02
 Pres. DC (bar) Pressure (bar)   Constr. rmsd
   -2.20493e+02    6.49007e+01    0.00000e+00

           Step           Time
       58515000   117030.00000

   Energies (kJ/mol)
        G96Bond       G96Angle    Proper Dih.  Improper Dih.          LJ-14
    2.41494e+03    3.63772e+03    2.81681e+03    1.10061e+03   -2.51336e+02
     Coulomb-14        LJ (SR)  Disper. corr.   Coulomb (SR)   Coul. recip.
    2.83156e+04    1.23585e+05   -7.46585e+03   -9.39201e+05    5.36672e+03
      Potential    Kinetic En.   Total Energy  Conserved En.    Temperature
   -7.79681e+05    1.37963e+05   -6.41718e+05   -4.02088e+05    3.00444e+02
 Pres. DC (bar) Pressure (bar)   Constr. rmsd
   -2.20912e+02    1.78311e+01    0.00000e+00

           Step           Time
       58520000   117040.00000

   Energies (kJ/mol)
        G96Bond       G96Angle    Proper Dih.  Improper Dih.          LJ-14
    2.32830e+03    3.68875e+03    2.75649e+03    1.05265e+03   -2.98145e+02
     Coulomb-14        LJ (SR)  Disper. corr.   Coulomb (SR)   Coul. recip.
    2.85091e+04    1.23890e+05   -7.46890e+03   -9.40458e+05    5.22540e+03
      Potential    Kinetic En.   Total Energy  Conserved En.    Temperature
   -7.80775e+05    1.38368e+05   -6.42408e+05   -4.02083e+05    3.01326e+02
 Pres. DC (bar) Pressure (bar)   Constr. rmsd
   -2.21093e+02    4.98344e+00    0.00000e+00

           Step           Time
       58525000   117050.00000

   Energies (kJ/mol)
        G96Bond       G96Angle    Proper Dih.  Improper Dih.          LJ-14
    2.48264e+03    3.79372e+03    2.78789e+03    1.07182e+03   -3.79419e+02
     Coulomb-14        LJ (SR)  Disper. corr.   Coulomb (SR)   Coul. recip.
    2.83212e+04    1.23349e+05   -7.43967e+03   -9.38613e+05    5.29115e+03
      Potential    Kinetic En.   Total Energy  Conserved En.    Temperature
   -7.79334e+05    1.36917e+05   -6.42418e+05   -4.02044e+05    2.98166e+02
 Pres. DC (bar) Pressure (bar)   Constr. rmsd
   -2.19368e+02   -1.38166e+02    0.00000e+00

           Step           Time
       58530000   117060.00000

   Energies (kJ/mol)
        G96Bond       G96Angle    Proper Dih.  Improper Dih.          LJ-14
    2.27273e+03    3.75271e+03    2.86582e+03    1.06175e+03   -2.75781e+02
     Coulomb-14        LJ (SR)  Disper. corr.   Coulomb (SR)   Coul. recip.
    2.85094e+04    1.24440e+05   -7.46549e+03   -9.40890e+05    5.42144e+03
      Potential    Kinetic En.   Total Energy  Conserved En.    Temperature
   -7.80308e+05    1.38455e+05   -6.41854e+05   -4.02037e+05    3.01516e+02
 Pres. DC (bar) Pressure (bar)   Constr. rmsd
   -2.20891e+02    1.73699e+02    0.00000e+00

           Step           Time
       58535000   117070.00000

   Energies (kJ/mol)
        G96Bond       G96Angle    Proper Dih.  Improper Dih.          LJ-14
    2.40365e+03    3.69639e+03    2.80674e+03    1.10501e+03   -3.25370e+02
     Coulomb-14        LJ (SR)  Disper. corr.   Coulomb (SR)   Coul. recip.
    2.82888e+04    1.24284e+05   -7.47833e+03   -9.40551e+05    5.40251e+03
      Potential    Kinetic En.   Total Energy  Conserved En.    Temperature
   -7.80367e+05    1.38934e+05   -6.41433e+05   -4.02007e+05    3.02561e+02
 Pres. DC (bar) Pressure (bar)   Constr. rmsd
   -2.21651e+02    5.82556e+01    0.00000e+00

           Step           Time
       58540000   117080.00000

   Energies (kJ/mol)
        G96Bond       G96Angle    Proper Dih.  Improper Dih.          LJ-14
    2.55960e+03    3.85668e+03    2.73527e+03    1.09649e+03   -3.38546e+02
     Coulomb-14        LJ (SR)  Disper. corr.   Coulomb (SR)   Coul. recip.
    2.81387e+04    1.23508e+05   -7.45683e+03   -9.39990e+05    5.36680e+03
      Potential    Kinetic En.   Total Energy  Conserved En.    Temperature
   -7.80524e+05    1.38181e+05   -6.42342e+05   -4.01965e+05    3.00920e+02
 Pres. DC (bar) Pressure (bar)   Constr. rmsd
   -2.20380e+02   -1.31171e+02    0.00000e+00

           Step           Time
       58545000   117090.00000

   Energies (kJ/mol)
        G96Bond       G96Angle    Proper Dih.  Improper Dih.          LJ-14
    2.30551e+03    3.61930e+03    2.72432e+03    1.12325e+03   -2.80188e+02
     Coulomb-14        LJ (SR)  Disper. corr.   Coulomb (SR)   Coul. recip.
    2.83663e+04    1.24370e+05   -7.49794e+03   -9.41721e+05    5.17429e+03
      Potential    Kinetic En.   Total Energy  Conserved En.    Temperature
   -7.81816e+05    1.37309e+05   -6.44507e+05   -4.01982e+05    2.99021e+02
 Pres. DC (bar) Pressure (bar)   Constr. rmsd
   -2.22813e+02    1.38587e+02    0.00000e+00

           Step           Time
       58550000   117100.00000

   Energies (kJ/mol)
        G96Bond       G96Angle    Proper Dih.  Improper Dih.          LJ-14
    2.42481e+03    3.65639e+03    2.74203e+03    1.02888e+03   -3.19844e+02
     Coulomb-14        LJ (SR)  Disper. corr.   Coulomb (SR)   Coul. recip.
    2.84205e+04    1.23053e+05   -7.43181e+03   -9.39248e+05    5.32873e+03
      Potential    Kinetic En.   Total Energy  Conserved En.    Temperature
   -7.80346e+05    1.36968e+05   -6.43378e+05   -4.01930e+05    2.98278e+02
 Pres. DC (bar) Pressure (bar)   Constr. rmsd
   -2.18905e+02   -2.39520e+02    0.00000e+00

           Step           Time
       58555000   117110.00000

   Energies (kJ/mol)
        G96Bond       G96Angle    Proper Dih.  Improper Dih.          LJ-14
    2.30502e+03    3.57339e+03    2.85131e+03    1.06722e+03   -2.68361e+02
     Coulomb-14        LJ (SR)  Disper. corr.   Coulomb (SR)   Coul. recip.
    2.84638e+04    1.26076e+05   -7.44700e+03   -9.42606e+05    5.20809e+03
      Potential    Kinetic En.   Total Energy  Conserved En.    Temperature
   -7.80776e+05    1.37529e+05   -6.43248e+05   -4.01909e+05    2.99499e+02
 Pres. DC (bar) Pressure (bar)   Constr. rmsd
   -2.19800e+02    1.98736e+02    0.00000e+00

           Step           Time
       58560000   117120.00000

   Energies (kJ/mol)
        G96Bond       G96Angle    Proper Dih.  Improper Dih.          LJ-14
    2.41481e+03    3.75033e+03    2.84674e+03    1.10689e+03   -3.24989e+02
     Coulomb-14        LJ (SR)  Disper. corr.   Coulomb (SR)   Coul. recip.
    2.85588e+04    1.22691e+05   -7.44464e+03   -9.37969e+05    5.19632e+03
      Potential    Kinetic En.   Total Energy  Conserved En.    Temperature
   -7.79174e+05    1.38073e+05   -6.41101e+05   -4.01910e+05    3.00684e+02
 Pres. DC (bar) Pressure (bar)   Constr. rmsd
   -2.19661e+02   -1.97999e+02    0.00000e+00

           Step           Time
       58565000   117130.00000

   Energies (kJ/mol)
        G96Bond       G96Angle    Proper Dih.  Improper Dih.          LJ-14
    2.47821e+03    3.68810e+03    2.75417e+03    1.10076e+03   -3.19211e+02
     Coulomb-14        LJ (SR)  Disper. corr.   Coulomb (SR)   Coul. recip.
    2.86490e+04    1.23512e+05   -7.46979e+03   -9.39401e+05    5.37291e+03
      Potential    Kinetic En.   Total Energy  Conserved En.    Temperature
   -7.79635e+05    1.38290e+05   -6.41345e+05   -4.01865e+05    3.01156e+02
 Pres. DC (bar) Pressure (bar)   Constr. rmsd
   -2.21146e+02   -4.46144e+01    0.00000e+00

           Step           Time
       58570000   117140.00000

   Energies (kJ/mol)
        G96Bond       G96Angle    Proper Dih.  Improper Dih.          LJ-14
    2.31569e+03    3.71999e+03    2.70868e+03    1.16571e+03   -2.83597e+02
     Coulomb-14        LJ (SR)  Disper. corr.   Coulomb (SR)   Coul. recip.
    2.86165e+04    1.24208e+05   -7.45785e+03   -9.42288e+05    5.34025e+03
      Potential    Kinetic En.   Total Energy  Conserved En.    Temperature
   -7.81954e+05    1.38997e+05   -6.42957e+05   -4.01843e+05    3.02698e+02
 Pres. DC (bar) Pressure (bar)   Constr. rmsd
   -2.20440e+02   -2.28872e-01    0.00000e+00

           Step           Time
       58575000   117150.00000

   Energies (kJ/mol)
        G96Bond       G96Angle    Proper Dih.  Improper Dih.          LJ-14
    2.30110e+03    3.47167e+03    2.75256e+03    1.02509e+03   -3.54020e+02
     Coulomb-14        LJ (SR)  Disper. corr.   Coulomb (SR)   Coul. recip.
    2.84303e+04    1.22777e+05   -7.47086e+03   -9.40175e+05    5.21431e+03
      Potential    Kinetic En.   Total Energy  Conserved En.    Temperature
   -7.82028e+05    1.37850e+05   -6.44178e+05   -4.01839e+05    3.00199e+02
 Pres. DC (bar) Pressure (bar)   Constr. rmsd
   -2.21209e+02   -1.32660e+02    0.00000e+00

           Step           Time
       58580000   117160.00000

   Energies (kJ/mol)
        G96Bond       G96Angle    Proper Dih.  Improper Dih.          LJ-14
    2.40772e+03    3.74517e+03    2.72166e+03    1.13348e+03   -3.36716e+02
     Coulomb-14        LJ (SR)  Disper. corr.   Coulomb (SR)   Coul. recip.
    2.84546e+04    1.24584e+05   -7.46375e+03   -9.41515e+05    5.36905e+03
      Potential    Kinetic En.   Total Energy  Conserved En.    Temperature
   -7.80900e+05    1.37385e+05   -6.43514e+05   -4.01780e+05    2.99187e+02
 Pres. DC (bar) Pressure (bar)   Constr. rmsd
   -2.20788e+02    1.40334e+01    0.00000e+00

           Step           Time
       58585000   117170.00000

   Energies (kJ/mol)
        G96Bond       G96Angle    Proper Dih.  Improper Dih.          LJ-14
    2.38154e+03    3.58195e+03    2.74738e+03    1.12541e+03   -2.88081e+02
     Coulomb-14        LJ (SR)  Disper. corr.   Coulomb (SR)   Coul. recip.
    2.84198e+04    1.22440e+05   -7.48559e+03   -9.39013e+05    5.22547e+03
      Potential    Kinetic En.   Total Energy  Conserved En.    Temperature
   -7.80865e+05    1.37991e+05   -6.42873e+05   -4.01783e+05    3.00507e+02
 Pres. DC (bar) Pressure (bar)   Constr. rmsd
   -2.22081e+02   -3.46952e+01    0.00000e+00

           Step           Time
       58590000   117180.00000

   Energies (kJ/mol)
        G96Bond       G96Angle    Proper Dih.  Improper Dih.          LJ-14
    2.36175e+03    3.71031e+03    2.77400e+03    1.06299e+03   -2.78216e+02
     Coulomb-14        LJ (SR)  Disper. corr.   Coulomb (SR)   Coul. recip.
    2.82864e+04    1.25773e+05   -7.47133e+03   -9.41549e+05    5.21735e+03
      Potential    Kinetic En.   Total Energy  Conserved En.    Temperature
   -7.80113e+05    1.37827e+05   -6.42286e+05   -4.01732e+05    3.00150e+02
 Pres. DC (bar) Pressure (bar)   Constr. rmsd
   -2.21237e+02    1.80513e+02    0.00000e+00

           Step           Time
       58595000   117190.00000

   Energies (kJ/mol)
        G96Bond       G96Angle    Proper Dih.  Improper Dih.          LJ-14
    2.36136e+03    3.56673e+03    2.81345e+03    1.01950e+03   -2.79661e+02
     Coulomb-14        LJ (SR)  Disper. corr.   Coulomb (SR)   Coul. recip.
    2.83384e+04    1.22927e+05   -7.46123e+03   -9.40040e+05    5.22445e+03
      Potential    Kinetic En.   Total Energy  Conserved En.    Temperature
   -7.81530e+05    1.37097e+05   -6.44433e+05   -4.01759e+05    2.98559e+02
 Pres. DC (bar) Pressure (bar)   Constr. rmsd
   -2.20639e+02   -7.25547e+01    0.00000e+00

           Step           Time
       58600000   117200.00000

   Energies (kJ/mol)
        G96Bond       G96Angle    Proper Dih.  Improper Dih.          LJ-14
    2.37337e+03    3.66173e+03    2.82561e+03    1.11395e+03   -3.07215e+02
     Coulomb-14        LJ (SR)  Disper. corr.   Coulomb (SR)   Coul. recip.
    2.83421e+04    1.24026e+05   -7.50442e+03   -9.42159e+05    5.26166e+03
      Potential    Kinetic En.   Total Energy  Conserved En.    Temperature
   -7.82366e+05    1.38065e+05   -6.44302e+05   -4.01711e+05    3.00666e+02
 Pres. DC (bar) Pressure (bar)   Constr. rmsd
   -2.23198e+02    3.41823e+01    0.00000e+00

           Step           Time
       58605000   117210.00000

   Energies (kJ/mol)
        G96Bond       G96Angle    Proper Dih.  Improper Dih.          LJ-14
    2.25798e+03    3.53029e+03    2.81690e+03    1.08643e+03   -2.86675e+02
     Coulomb-14        LJ (SR)  Disper. corr.   Coulomb (SR)   Coul. recip.
    2.85844e+04    1.24034e+05   -7.47394e+03   -9.41563e+05    5.23441e+03
      Potential    Kinetic En.   Total Energy  Conserved En.    Temperature
   -7.81779e+05    1.38338e+05   -6.43441e+05   -4.01695e+05    3.01262e+02
 Pres. DC (bar) Pressure (bar)   Constr. rmsd
   -2.21391e+02    7.72850e+01    0.00000e+00

           Step           Time
       58610000   117220.00000

   Energies (kJ/mol)
        G96Bond       G96Angle    Proper Dih.  Improper Dih.          LJ-14
    2.34847e+03    3.57889e+03    2.62589e+03    1.13851e+03   -2.48369e+02
     Coulomb-14        LJ (SR)  Disper. corr.   Coulomb (SR)   Coul. recip.
    2.84536e+04    1.24791e+05   -7.49068e+03   -9.42645e+05    5.22290e+03
      Potential    Kinetic En.   Total Energy  Conserved En.    Temperature
   -7.82224e+05    1.38662e+05   -6.43562e+05   -4.01655e+05    3.01968e+02
 Pres. DC (bar) Pressure (bar)   Constr. rmsd
   -2.22382e+02    5.49972e+01    0.00000e+00

           Step           Time
       58615000   117230.00000

   Energies (kJ/mol)
        G96Bond       G96Angle    Proper Dih.  Improper Dih.          LJ-14
    2.23036e+03    3.65517e+03    2.79649e+03    1.05148e+03   -2.62524e+02
     Coulomb-14        LJ (SR)  Disper. corr.   Coulomb (SR)   Coul. recip.
    2.85344e+04    1.23500e+05   -7.46924e+03   -9.40089e+05    5.25315e+03
      Potential    Kinetic En.   Total Energy  Conserved En.    Temperature
   -7.80800e+05    1.37752e+05   -6.43048e+05   -4.01642e+05    2.99985e+02
 Pres. DC (bar) Pressure (bar)   Constr. rmsd
   -2.21113e+02    5.94181e+01    0.00000e+00

           Step           Time
       58620000   117240.00000

   Energies (kJ/mol)
        G96Bond       G96Angle    Proper Dih.  Improper Dih.          LJ-14
    2.49845e+03    3.79790e+03    2.88198e+03    1.16797e+03   -2.46084e+02
     Coulomb-14        LJ (SR)  Disper. corr.   Coulomb (SR)   Coul. recip.
    2.84435e+04    1.23772e+05   -7.46037e+03   -9.40002e+05    5.22530e+03
      Potential    Kinetic En.   Total Energy  Conserved En.    Temperature
   -7.79921e+05    1.38019e+05   -6.41902e+05   -4.01588e+05    3.00567e+02
 Pres. DC (bar) Pressure (bar)   Constr. rmsd
   -2.20589e+02    5.83602e+01    0.00000e+00

           Step           Time
       58625000   117250.00000

   Energies (kJ/mol)
        G96Bond       G96Angle    Proper Dih.  Improper Dih.          LJ-14
    2.46960e+03    3.81405e+03    2.80677e+03    1.03855e+03   -3.07049e+02
     Coulomb-14        LJ (SR)  Disper. corr.   Coulomb (SR)   Coul. recip.
    2.83846e+04    1.22415e+05   -7.42697e+03   -9.37853e+05    5.23281e+03
      Potential    Kinetic En.   Total Energy  Conserved En.    Temperature
   -7.79426e+05    1.37517e+05   -6.41908e+05   -4.01539e+05    2.99475e+02
 Pres. DC (bar) Pressure (bar)   Constr. rmsd
   -2.18621e+02   -1.35541e+02    0.00000e+00

           Step           Time
       58630000   117260.00000

   Energies (kJ/mol)
        G96Bond       G96Angle    Proper Dih.  Improper Dih.          LJ-14
    2.38282e+03    3.71073e+03    2.76329e+03    1.07171e+03   -2.07622e+02
     Coulomb-14        LJ (SR)  Disper. corr.   Coulomb (SR)   Coul. recip.
    2.84743e+04    1.24457e+05   -7.47444e+03   -9.41360e+05    5.26699e+03
      Potential    Kinetic En.   Total Energy  Conserved En.    Temperature
   -7.80915e+05    1.36817e+05   -6.44098e+05   -4.01525e+05    2.97950e+02
 Pres. DC (bar) Pressure (bar)   Constr. rmsd
   -2.21421e+02    7.36358e+01    0.00000e+00

           Step           Time
       58635000   117270.00000

   Energies (kJ/mol)
        G96Bond       G96Angle    Proper Dih.  Improper Dih.          LJ-14
    2.38681e+03    3.74416e+03    2.75652e+03    1.09385e+03   -2.56303e+02
     Coulomb-14        LJ (SR)  Disper. corr.   Coulomb (SR)   Coul. recip.
    2.82848e+04    1.23245e+05   -7.49040e+03   -9.40667e+05    5.15139e+03
      Potential    Kinetic En.   Total Energy  Conserved En.    Temperature
   -7.81751e+05    1.37402e+05   -6.44350e+05   -4.01518e+05    2.99223e+02
 Pres. DC (bar) Pressure (bar)   Constr. rmsd
   -2.22366e+02   -9.08338e+01    0.00000e+00

           Step           Time
       58640000   117280.00000

   Energies (kJ/mol)
        G96Bond       G96Angle    Proper Dih.  Improper Dih.          LJ-14
    2.35501e+03    3.57427e+03    2.76022e+03    1.07083e+03   -3.37548e+02
     Coulomb-14        LJ (SR)  Disper. corr.   Coulomb (SR)   Coul. recip.
    2.85171e+04    1.25402e+05   -7.46459e+03   -9.42331e+05    5.31737e+03
      Potential    Kinetic En.   Total Energy  Conserved En.    Temperature
   -7.81136e+05    1.37155e+05   -6.43981e+05   -4.01511e+05    2.98686e+02
 Pres. DC (bar) Pressure (bar)   Constr. rmsd
   -2.20838e+02    7.90154e+00    0.00000e+00

           Step           Time
       58645000   117290.00000

   Energies (kJ/mol)
        G96Bond       G96Angle    Proper Dih.  Improper Dih.          LJ-14
    2.23178e+03    3.65283e+03    2.73300e+03    1.08095e+03   -3.27269e+02
     Coulomb-14        LJ (SR)  Disper. corr.   Coulomb (SR)   Coul. recip.
    2.85567e+04    1.25364e+05   -7.44761e+03   -9.42563e+05    5.45708e+03
      Potential    Kinetic En.   Total Energy  Conserved En.    Temperature
   -7.81262e+05    1.38193e+05   -6.43070e+05   -4.01485e+05    3.00945e+02
 Pres. DC (bar) Pressure (bar)   Constr. rmsd
   -2.19836e+02    1.96587e+02    0.00000e+00

           Step           Time
       58650000   117300.00000

   Energies (kJ/mol)
        G96Bond       G96Angle    Proper Dih.  Improper Dih.          LJ-14
    2.42726e+03    3.47569e+03    2.75545e+03    1.04021e+03   -2.87476e+02
     Coulomb-14        LJ (SR)  Disper. corr.   Coulomb (SR)   Coul. recip.
    2.85631e+04    1.23147e+05   -7.47664e+03   -9.39126e+05    5.32534e+03
      Potential    Kinetic En.   Total Energy  Conserved En.    Temperature
   -7.80156e+05    1.38357e+05   -6.41799e+05   -4.01464e+05    3.01303e+02
 Pres. DC (bar) Pressure (bar)   Constr. rmsd
   -2.21551e+02    7.73227e+01    0.00000e+00

           Step           Time
       58655000   117310.00000

   Energies (kJ/mol)
        G96Bond       G96Angle    Proper Dih.  Improper Dih.          LJ-14
    2.44907e+03    3.79732e+03    2.73766e+03    1.08043e+03   -2.91745e+02
     Coulomb-14        LJ (SR)  Disper. corr.   Coulomb (SR)   Coul. recip.
    2.84521e+04    1.22265e+05   -7.45361e+03   -9.39160e+05    5.17628e+03
      Potential    Kinetic En.   Total Energy  Conserved En.    Temperature
   -7.80947e+05    1.38491e+05   -6.42456e+05   -4.01452e+05    3.01595e+02
 Pres. DC (bar) Pressure (bar)   Constr. rmsd
   -2.20190e+02   -1.11280e+02    0.00000e+00

           Step           Time
       58660000   117320.00000

   Energies (kJ/mol)
        G96Bond       G96Angle    Proper Dih.  Improper Dih.          LJ-14
    2.34236e+03    3.73780e+03    2.80449e+03    1.15690e+03   -3.01232e+02
     Coulomb-14        LJ (SR)  Disper. corr.   Coulomb (SR)   Coul. recip.
    2.84749e+04    1.24914e+05   -7.47954e+03   -9.41732e+05    5.28120e+03
      Potential    Kinetic En.   Total Energy  Conserved En.    Temperature
   -7.80801e+05    1.38455e+05   -6.42346e+05   -4.01421e+05    3.01517e+02
 Pres. DC (bar) Pressure (bar)   Constr. rmsd
   -2.21723e+02    1.89709e+02    0.00000e+00

           Step           Time
       58665000   117330.00000

   Energies (kJ/mol)
        G96Bond       G96Angle    Proper Dih.  Improper Dih.          LJ-14
    2.34950e+03    3.64080e+03    2.74737e+03    9.99904e+02   -2.45837e+02
     Coulomb-14        LJ (SR)  Disper. corr.   Coulomb (SR)   Coul. recip.
    2.86086e+04    1.23845e+05   -7.46489e+03   -9.40769e+05    5.20591e+03
      Potential    Kinetic En.   Total Energy  Conserved En.    Temperature
   -7.81083e+05    1.37453e+05   -6.43630e+05   -4.01379e+05    2.99335e+02
 Pres. DC (bar) Pressure (bar)   Constr. rmsd
   -2.20856e+02    1.00659e+02    0.00000e+00

           Step           Time
       58670000   117340.00000

   Energies (kJ/mol)
        G96Bond       G96Angle    Proper Dih.  Improper Dih.          LJ-14
    2.25321e+03    3.62121e+03    2.70110e+03    1.08143e+03   -3.37167e+02
     Coulomb-14        LJ (SR)  Disper. corr.   Coulomb (SR)   Coul. recip.
    2.86538e+04    1.23602e+05   -7.43947e+03   -9.41500e+05    5.18093e+03
      Potential    Kinetic En.   Total Energy  Conserved En.    Temperature
   -7.82183e+05    1.38664e+05   -6.43519e+05   -4.01386e+05    3.01971e+02
 Pres. DC (bar) Pressure (bar)   Constr. rmsd
   -2.19356e+02   -2.04127e+02    0.00000e+00

           Step           Time
       58675000   117350.00000

   Energies (kJ/mol)
        G96Bond       G96Angle    Proper Dih.  Improper Dih.          LJ-14
    2.42565e+03    3.78036e+03    2.71796e+03    1.03568e+03   -3.46712e+02
     Coulomb-14        LJ (SR)  Disper. corr.   Coulomb (SR)   Coul. recip.
    2.83673e+04    1.22614e+05   -7.47786e+03   -9.40795e+05    5.19040e+03
      Potential    Kinetic En.   Total Energy  Conserved En.    Temperature
   -7.82488e+05    1.37639e+05   -6.44848e+05   -4.01327e+05    2.99740e+02
 Pres. DC (bar) Pressure (bar)   Constr. rmsd
   -2.21623e+02   -1.08380e+02    0.00000e+00

           Step           Time
       58680000   117360.00000

   Energies (kJ/mol)
        G96Bond       G96Angle    Proper Dih.  Improper Dih.          LJ-14
    2.32959e+03    3.63283e+03    2.75256e+03    1.09391e+03   -2.62892e+02
     Coulomb-14        LJ (SR)  Disper. corr.   Coulomb (SR)   Coul. recip.
    2.84720e+04    1.24360e+05   -7.43712e+03   -9.40948e+05    5.24676e+03
      Potential    Kinetic En.   Total Energy  Conserved En.    Temperature
   -7.80760e+05    1.38295e+05   -6.42465e+05   -4.01307e+05    3.01168e+02
 Pres. DC (bar) Pressure (bar)   Constr. rmsd
   -2.19218e+02    7.81762e+01    0.00000e+00

           Step           Time
       58685000   117370.00000

   Energies (kJ/mol)
        G96Bond       G96Angle    Proper Dih.  Improper Dih.          LJ-14
    2.29172e+03    3.80323e+03    2.79024e+03    1.07894e+03   -2.60243e+02
     Coulomb-14        LJ (SR)  Disper. corr.   Coulomb (SR)   Coul. recip.
    2.84746e+04    1.24897e+05   -7.44785e+03   -9.40766e+05    5.10402e+03
      Potential    Kinetic En.   Total Energy  Conserved En.    Temperature
   -7.80035e+05    1.38086e+05   -6.41949e+05   -4.01309e+05    3.00712e+02
 Pres. DC (bar) Pressure (bar)   Constr. rmsd
   -2.19850e+02    2.30091e+02    0.00000e+00

           Step           Time
       58690000   117380.00000

   Energies (kJ/mol)
        G96Bond       G96Angle    Proper Dih.  Improper Dih.          LJ-14
    2.27584e+03    3.59104e+03    2.69745e+03    1.08018e+03   -2.26175e+02
     Coulomb-14        LJ (SR)  Disper. corr.   Coulomb (SR)   Coul. recip.
    2.85511e+04    1.24487e+05   -7.47755e+03   -9.41641e+05    5.09976e+03
      Potential    Kinetic En.   Total Energy  Conserved En.    Temperature
   -7.81563e+05    1.37753e+05   -6.43810e+05   -4.01293e+05    2.99987e+02
 Pres. DC (bar) Pressure (bar)   Constr. rmsd
   -2.21605e+02    7.82197e+01    0.00000e+00

           Step           Time
       58695000   117390.00000

   Energies (kJ/mol)
        G96Bond       G96Angle    Proper Dih.  Improper Dih.          LJ-14
    2.39107e+03    3.67514e+03    2.78340e+03    1.12108e+03   -3.00349e+02
     Coulomb-14        LJ (SR)  Disper. corr.   Coulomb (SR)   Coul. recip.
    2.85915e+04    1.22683e+05   -7.45029e+03   -9.38369e+05    5.30694e+03
      Potential    Kinetic En.   Total Energy  Conserved En.    Temperature
   -7.79568e+05    1.38442e+05   -6.41126e+05   -4.01256e+05    3.01487e+02
 Pres. DC (bar) Pressure (bar)   Constr. rmsd
   -2.19994e+02   -2.40111e+01    0.00000e+00

           Step           Time
       58700000   117400.00000

   Energies (kJ/mol)
        G96Bond       G96Angle    Proper Dih.  Improper Dih.          LJ-14
    2.37432e+03    3.50888e+03    2.68333e+03    1.04678e+03   -2.21495e+02
     Coulomb-14        LJ (SR)  Disper. corr.   Coulomb (SR)   Coul. recip.
    2.84848e+04    1.22308e+05   -7.41911e+03   -9.37472e+05    5.31493e+03
      Potential    Kinetic En.   Total Energy  Conserved En.    Temperature
   -7.79392e+05    1.36822e+05   -6.42570e+05   -4.01223e+05    2.97959e+02
 Pres. DC (bar) Pressure (bar)   Constr. rmsd
   -2.18159e+02   -2.12451e+02    0.00000e+00

           Step           Time
       58705000   117410.00000

   Energies (kJ/mol)
        G96Bond       G96Angle    Proper Dih.  Improper Dih.          LJ-14
    2.27245e+03    3.65332e+03    2.82506e+03    1.16372e+03   -2.94996e+02
     Coulomb-14        LJ (SR)  Disper. corr.   Coulomb (SR)   Coul. recip.
    2.85781e+04    1.23797e+05   -7.46849e+03   -9.41673e+05    5.37830e+03
      Potential    Kinetic En.   Total Energy  Conserved En.    Temperature
   -7.81768e+05    1.37972e+05   -6.43797e+05   -4.01194e+05    3.00464e+02
 Pres. DC (bar) Pressure (bar)   Constr. rmsd
   -2.21069e+02    5.13033e+01    0.00000e+00

           Step           Time
       58710000   117420.00000

   Energies (kJ/mol)
        G96Bond       G96Angle    Proper Dih.  Improper Dih.          LJ-14
    2.38239e+03    3.61836e+03    2.84032e+03    1.09285e+03   -2.32237e+02
     Coulomb-14        LJ (SR)  Disper. corr.   Coulomb (SR)   Coul. recip.
    2.85294e+04    1.24736e+05   -7.48093e+03   -9.41484e+05    5.21290e+03
      Potential    Kinetic En.   Total Energy  Conserved En.    Temperature
   -7.80785e+05    1.37356e+05   -6.43430e+05   -4.01167e+05    2.99122e+02
 Pres. DC (bar) Pressure (bar)   Constr. rmsd
   -2.21805e+02    2.36696e+02    0.00000e+00

           Step           Time
       58715000   117430.00000

   Energies (kJ/mol)
        G96Bond       G96Angle    Proper Dih.  Improper Dih.          LJ-14
    2.45599e+03    3.49964e+03    2.83850e+03    1.05124e+03   -2.89504e+02
     Coulomb-14        LJ (SR)  Disper. corr.   Coulomb (SR)   Coul. recip.
    2.85541e+04    1.23974e+05   -7.44992e+03   -9.41003e+05    5.31704e+03
      Potential    Kinetic En.   Total Energy  Conserved En.    Temperature
   -7.81052e+05    1.37282e+05   -6.43770e+05   -4.01129e+05    2.98961e+02
 Pres. DC (bar) Pressure (bar)   Constr. rmsd
   -2.19972e+02    5.54578e+01    0.00000e+00

           Step           Time
       58720000   117440.00000

   Energies (kJ/mol)
        G96Bond       G96Angle    Proper Dih.  Improper Dih.          LJ-14
    2.34671e+03    3.77563e+03    2.73234e+03    1.07907e+03   -3.22001e+02
     Coulomb-14        LJ (SR)  Disper. corr.   Coulomb (SR)   Coul. recip.
    2.85438e+04    1.23008e+05   -7.43832e+03   -9.39623e+05    5.15840e+03
      Potential    Kinetic En.   Total Energy  Conserved En.    Temperature
   -7.80739e+05    1.37208e+05   -6.43532e+05   -4.01136e+05    2.98800e+02
 Pres. DC (bar) Pressure (bar)   Constr. rmsd
   -2.19288e+02   -8.28012e+01    0.00000e+00

           Step           Time
       58725000   117450.00000

   Energies (kJ/mol)
        G96Bond       G96Angle    Proper Dih.  Improper Dih.          LJ-14
    2.36814e+03    3.66786e+03    2.68044e+03    1.12982e+03   -2.71096e+02
     Coulomb-14        LJ (SR)  Disper. corr.   Coulomb (SR)   Coul. recip.
    2.84308e+04    1.23180e+05   -7.43991e+03   -9.39416e+05    5.22397e+03
      Potential    Kinetic En.   Total Energy  Conserved En.    Temperature
   -7.80446e+05    1.37599e+05   -6.42847e+05   -4.01117e+05    2.99653e+02
 Pres. DC (bar) Pressure (bar)   Constr. rmsd
   -2.19382e+02   -1.13718e+02    0.00000e+00

           Step           Time
       58730000   117460.00000

   Energies (kJ/mol)
        G96Bond       G96Angle    Proper Dih.  Improper Dih.          LJ-14
    2.32628e+03    3.83747e+03    2.84603e+03    1.15749e+03   -3.20814e+02
     Coulomb-14        LJ (SR)  Disper. corr.   Coulomb (SR)   Coul. recip.
    2.85267e+04    1.23281e+05   -7.43942e+03   -9.39530e+05    5.21215e+03
      Potential    Kinetic En.   Total Energy  Conserved En.    Temperature
   -7.80103e+05    1.37638e+05   -6.42465e+05   -4.01105e+05    2.99737e+02
 Pres. DC (bar) Pressure (bar)   Constr. rmsd
   -2.19353e+02   -9.97523e+01    0.00000e+00

           Step           Time
       58735000   117470.00000

   Energies (kJ/mol)
        G96Bond       G96Angle    Proper Dih.  Improper Dih.          LJ-14
    2.26558e+03    3.60042e+03    2.65460e+03    1.15629e+03   -2.93747e+02
     Coulomb-14        LJ (SR)  Disper. corr.   Coulomb (SR)   Coul. recip.
    2.85784e+04    1.23768e+05   -7.48294e+03   -9.40730e+05    5.23413e+03
      Potential    Kinetic En.   Total Energy  Conserved En.    Temperature
   -7.81249e+05    1.38110e+05   -6.43139e+05   -4.01065e+05    3.00765e+02
 Pres. DC (bar) Pressure (bar)   Constr. rmsd
   -2.21924e+02    7.45533e+01    0.00000e+00

           Step           Time
       58740000   117480.00000

   Energies (kJ/mol)
        G96Bond       G96Angle    Proper Dih.  Improper Dih.          LJ-14
    2.40644e+03    3.78438e+03    2.73482e+03    1.04865e+03   -3.04941e+02
     Coulomb-14        LJ (SR)  Disper. corr.   Coulomb (SR)   Coul. recip.
    2.85415e+04    1.22921e+05   -7.43335e+03   -9.38208e+05    5.39293e+03
      Potential    Kinetic En.   Total Energy  Conserved En.    Temperature
   -7.79116e+05    1.38217e+05   -6.40900e+05   -4.01043e+05    3.00998e+02
 Pres. DC (bar) Pressure (bar)   Constr. rmsd
   -2.18996e+02   -6.39347e+01    0.00000e+00

           Step           Time
       58745000   117490.00000

   Energies (kJ/mol)
        G96Bond       G96Angle    Proper Dih.  Improper Dih.          LJ-14
    2.46117e+03    3.75558e+03    2.76457e+03    1.03509e+03   -2.99165e+02
     Coulomb-14        LJ (SR)  Disper. corr.   Coulomb (SR)   Coul. recip.
    2.86007e+04    1.23891e+05   -7.45717e+03   -9.40873e+05    5.26341e+03
      Potential    Kinetic En.   Total Energy  Conserved En.    Temperature
   -7.80858e+05    1.37956e+05   -6.42902e+05   -4.01005e+05    3.00430e+02
 Pres. DC (bar) Pressure (bar)   Constr. rmsd
   -2.20400e+02    9.19014e+00    0.00000e+00

           Step           Time
       58750000   117500.00000

   Energies (kJ/mol)
        G96Bond       G96Angle    Proper Dih.  Improper Dih.          LJ-14
    2.30453e+03    3.80393e+03    2.79878e+03    1.15769e+03   -2.43884e+02
     Coulomb-14        LJ (SR)  Disper. corr.   Coulomb (SR)   Coul. recip.
    2.86027e+04    1.24311e+05   -7.45825e+03   -9.40994e+05    5.14767e+03
      Potential    Kinetic En.   Total Energy  Conserved En.    Temperature
   -7.80569e+05    1.37714e+05   -6.42855e+05   -4.00996e+05    2.99903e+02
 Pres. DC (bar) Pressure (bar)   Constr. rmsd
   -2.20463e+02    3.52397e+01    0.00000e+00

           Step           Time
       58755000   117510.00000

   Energies (kJ/mol)
        G96Bond       G96Angle    Proper Dih.  Improper Dih.          LJ-14
    2.44700e+03    3.73467e+03    2.79045e+03    1.08662e+03   -3.34165e+02
     Coulomb-14        LJ (SR)  Disper. corr.   Coulomb (SR)   Coul. recip.
    2.86865e+04    1.23167e+05   -7.44469e+03   -9.39904e+05    5.31466e+03
      Potential    Kinetic En.   Total Energy  Conserved En.    Temperature
   -7.80456e+05    1.37675e+05   -6.42781e+05   -4.00970e+05    2.99817e+02
 Pres. DC (bar) Pressure (bar)   Constr. rmsd
   -2.19664e+02   -1.78155e+02    0.00000e+00

           Step           Time
       58760000   117520.00000

   Energies (kJ/mol)
        G96Bond       G96Angle    Proper Dih.  Improper Dih.          LJ-14
    2.39908e+03    3.80816e+03    2.78827e+03    1.07188e+03   -3.67568e+02
     Coulomb-14        LJ (SR)  Disper. corr.   Coulomb (SR)   Coul. recip.
    2.85175e+04    1.25045e+05   -7.46996e+03   -9.40876e+05    5.23728e+03
      Potential    Kinetic En.   Total Energy  Conserved En.    Temperature
   -7.79847e+05    1.38383e+05   -6.41464e+05   -4.00972e+05    3.01360e+02
 Pres. DC (bar) Pressure (bar)   Constr. rmsd
   -2.21156e+02    1.08026e+02    0.00000e+00

           Step           Time
       58765000   117530.00000

   Energies (kJ/mol)
        G96Bond       G96Angle    Proper Dih.  Improper Dih.          LJ-14
    2.40164e+03    3.68752e+03    2.78743e+03    1.11805e+03   -3.17084e+02
     Coulomb-14        LJ (SR)  Disper. corr.   Coulomb (SR)   Coul. recip.
    2.85644e+04    1.24624e+05   -7.46953e+03   -9.39487e+05    5.27974e+03
      Potential    Kinetic En.   Total Energy  Conserved En.    Temperature
   -7.78810e+05    1.37116e+05   -6.41694e+05   -4.00938e+05    2.98601e+02
 Pres. DC (bar) Pressure (bar)   Constr. rmsd
   -2.21131e+02    1.53772e+02    0.00000e+00

           Step           Time
       58770000   117540.00000

   Energies (kJ/mol)
        G96Bond       G96Angle    Proper Dih.  Improper Dih.          LJ-14
    2.32021e+03    3.72392e+03    2.85987e+03    1.15463e+03   -2.62352e+02
     Coulomb-14        LJ (SR)  Disper. corr.   Coulomb (SR)   Coul. recip.
    2.85687e+04    1.24368e+05   -7.46631e+03   -9.41084e+05    5.25583e+03
      Potential    Kinetic En.   Total Energy  Conserved En.    Temperature
   -7.80562e+05    1.37950e+05   -6.42612e+05   -4.00923e+05    3.00416e+02
 Pres. DC (bar) Pressure (bar)   Constr. rmsd
   -2.20940e+02    8.59364e+01    0.00000e+00

           Step           Time
       58775000   117550.00000

   Energies (kJ/mol)
        G96Bond       G96Angle    Proper Dih.  Improper Dih.          LJ-14
    2.34558e+03    3.72975e+03    2.69412e+03    1.05802e+03   -2.86964e+02
     Coulomb-14        LJ (SR)  Disper. corr.   Coulomb (SR)   Coul. recip.
    2.83679e+04    1.23866e+05   -7.46615e+03   -9.40745e+05    5.27269e+03
      Potential    Kinetic En.   Total Energy  Conserved En.    Temperature
   -7.81164e+05    1.37711e+05   -6.43454e+05   -4.00872e+05    2.99896e+02
 Pres. DC (bar) Pressure (bar)   Constr. rmsd
   -2.20930e+02   -2.47995e+00    0.00000e+00

           Step           Time
       58780000   117560.00000

   Energies (kJ/mol)
        G96Bond       G96Angle    Proper Dih.  Improper Dih.          LJ-14
    2.37777e+03    3.73435e+03    2.73245e+03    1.15382e+03   -2.23312e+02
     Coulomb-14        LJ (SR)  Disper. corr.   Coulomb (SR)   Coul. recip.
    2.87060e+04    1.23741e+05   -7.46670e+03   -9.40820e+05    5.28166e+03
      Potential    Kinetic En.   Total Energy  Conserved En.    Temperature
   -7.80783e+05    1.37561e+05   -6.43222e+05   -4.00858e+05    2.99570e+02
 Pres. DC (bar) Pressure (bar)   Constr. rmsd
   -2.20963e+02   -1.21497e+02    0.00000e+00

           Step           Time
       58785000   117570.00000

   Energies (kJ/mol)
        G96Bond       G96Angle    Proper Dih.  Improper Dih.          LJ-14
    2.29247e+03    3.64708e+03    2.76731e+03    1.06511e+03   -3.23030e+02
     Coulomb-14        LJ (SR)  Disper. corr.   Coulomb (SR)   Coul. recip.
    2.86608e+04    1.23490e+05   -7.47014e+03   -9.40590e+05    5.28308e+03
      Potential    Kinetic En.   Total Energy  Conserved En.    Temperature
   -7.81178e+05    1.36712e+05   -6.44466e+05   -4.00832e+05    2.97721e+02
 Pres. DC (bar) Pressure (bar)   Constr. rmsd
   -2.21166e+02   -2.88382e+01    0.00000e+00

           Step           Time
       58790000   117580.00000

   Energies (kJ/mol)
        G96Bond       G96Angle    Proper Dih.  Improper Dih.          LJ-14
    2.44894e+03    3.62714e+03    2.73895e+03    1.12022e+03   -3.26300e+02
     Coulomb-14        LJ (SR)  Disper. corr.   Coulomb (SR)   Coul. recip.
    2.83374e+04    1.22911e+05   -7.47163e+03   -9.39236e+05    5.28824e+03
      Potential    Kinetic En.   Total Energy  Conserved En.    Temperature
   -7.80562e+05    1.36855e+05   -6.43707e+05   -4.00796e+05    2.98032e+02
 Pres. DC (bar) Pressure (bar)   Constr. rmsd
   -2.21255e+02   -1.02356e+02    0.00000e+00

           Step           Time
       58795000   117590.00000

   Energies (kJ/mol)
        G96Bond       G96Angle    Proper Dih.  Improper Dih.          LJ-14
    2.30850e+03    3.70909e+03    2.80474e+03    1.04956e+03   -3.16920e+02
     Coulomb-14        LJ (SR)  Disper. corr.   Coulomb (SR)   Coul. recip.
    2.85749e+04    1.25453e+05   -7.42206e+03   -9.42020e+05    5.33060e+03
      Potential    Kinetic En.   Total Energy  Conserved En.    Temperature
   -7.80529e+05    1.37214e+05   -6.43314e+05   -4.00792e+05    2.98815e+02
 Pres. DC (bar) Pressure (bar)   Constr. rmsd
   -2.18332e+02    1.05965e+02    0.00000e+00

           Step           Time
       58800000   117600.00000

   Energies (kJ/mol)
        G96Bond       G96Angle    Proper Dih.  Improper Dih.          LJ-14
    2.32407e+03    3.69851e+03    2.69536e+03    1.08525e+03   -2.33982e+02
     Coulomb-14        LJ (SR)  Disper. corr.   Coulomb (SR)   Coul. recip.
    2.84400e+04    1.25533e+05   -7.47002e+03   -9.41262e+05    5.31587e+03
      Potential    Kinetic En.   Total Energy  Conserved En.    Temperature
   -7.79873e+05    1.38505e+05   -6.41368e+05   -4.00786e+05    3.01627e+02
 Pres. DC (bar) Pressure (bar)   Constr. rmsd
   -2.21159e+02    2.03452e+02    0.00000e+00

           Step           Time
       58805000   117610.00000

   Energies (kJ/mol)
        G96Bond       G96Angle    Proper Dih.  Improper Dih.          LJ-14
    2.30198e+03    3.71083e+03    2.82751e+03    1.03222e+03   -2.95627e+02
     Coulomb-14        LJ (SR)  Disper. corr.   Coulomb (SR)   Coul. recip.
    2.85140e+04    1.23012e+05   -7.47559e+03   -9.39998e+05    5.25301e+03
      Potential    Kinetic En.   Total Energy  Conserved En.    Temperature
   -7.81117e+05    1.38606e+05   -6.42511e+05   -4.00769e+05    3.01845e+02
 Pres. DC (bar) Pressure (bar)   Constr. rmsd
   -2.21489e+02   -1.03438e+02    0.00000e+00

           Step           Time
       58810000   117620.00000

   Energies (kJ/mol)
        G96Bond       G96Angle    Proper Dih.  Improper Dih.          LJ-14
    2.31205e+03    3.51498e+03    2.73496e+03    1.08208e+03   -2.37603e+02
     Coulomb-14        LJ (SR)  Disper. corr.   Coulomb (SR)   Coul. recip.
    2.85495e+04    1.22308e+05   -7.48549e+03   -9.40411e+05    5.31106e+03
      Potential    Kinetic En.   Total Energy  Conserved En.    Temperature
   -7.82321e+05    1.36978e+05   -6.45343e+05   -4.00754e+05    2.98300e+02
 Pres. DC (bar) Pressure (bar)   Constr. rmsd
   -2.22075e+02   -1.48778e+02    0.00000e+00

           Step           Time
       58815000   117630.00000

   Energies (kJ/mol)
        G96Bond       G96Angle    Proper Dih.  Improper Dih.          LJ-14
    2.29327e+03    3.78359e+03    2.72525e+03    1.05259e+03   -2.57245e+02
     Coulomb-14        LJ (SR)  Disper. corr.   Coulomb (SR)   Coul. recip.
    2.84850e+04    1.24290e+05   -7.46512e+03   -9.40656e+05    5.34982e+03
      Potential    Kinetic En.   Total Energy  Conserved En.    Temperature
   -7.80399e+05    1.38355e+05   -6.42045e+05   -4.00715e+05    3.01298e+02
 Pres. DC (bar) Pressure (bar)   Constr. rmsd
   -2.20869e+02    8.06567e+01    0.00000e+00

           Step           Time
       58820000   117640.00000

   Energies (kJ/mol)
        G96Bond       G96Angle    Proper Dih.  Improper Dih.          LJ-14
    2.25206e+03    3.52433e+03    2.64968e+03    1.02965e+03   -2.78896e+02
     Coulomb-14        LJ (SR)  Disper. corr.   Coulomb (SR)   Coul. recip.
    2.86523e+04    1.23893e+05   -7.46094e+03   -9.41878e+05    5.29298e+03
      Potential    Kinetic En.   Total Energy  Conserved En.    Temperature
   -7.82324e+05    1.36233e+05   -6.46091e+05   -4.00699e+05    2.96678e+02
 Pres. DC (bar) Pressure (bar)   Constr. rmsd
   -2.20622e+02   -9.66107e+01    0.00000e+00

           Step           Time
       58825000   117650.00000

   Energies (kJ/mol)
        G96Bond       G96Angle    Proper Dih.  Improper Dih.          LJ-14
    2.35965e+03    3.56622e+03    2.86685e+03    1.06612e+03   -3.00503e+02
     Coulomb-14        LJ (SR)  Disper. corr.   Coulomb (SR)   Coul. recip.
    2.85626e+04    1.23423e+05   -7.43885e+03   -9.40704e+05    5.19931e+03
      Potential    Kinetic En.   Total Energy  Conserved En.    Temperature
   -7.81400e+05    1.37514e+05   -6.43886e+05   -4.00692e+05    2.99467e+02
 Pres. DC (bar) Pressure (bar)   Constr. rmsd
   -2.19320e+02   -1.79546e+02    0.00000e+00

           Step           Time
       58830000   117660.00000

   Energies (kJ/mol)
        G96Bond       G96Angle    Proper Dih.  Improper Dih.          LJ-14
    2.21578e+03    3.47547e+03    2.73178e+03    1.10431e+03   -2.71829e+02
     Coulomb-14        LJ (SR)  Disper. corr.   Coulomb (SR)   Coul. recip.
    2.83978e+04    1.24115e+05   -7.47077e+03   -9.41303e+05    5.16560e+03
      Potential    Kinetic En.   Total Energy  Conserved En.    Temperature
   -7.81839e+05    1.37022e+05   -6.44818e+05   -4.00667e+05    2.98395e+02
 Pres. DC (bar) Pressure (bar)   Constr. rmsd
   -2.21203e+02    2.87241e+01    0.00000e+00

           Step           Time
       58835000   117670.00000

   Energies (kJ/mol)
        G96Bond       G96Angle    Proper Dih.  Improper Dih.          LJ-14
    2.45647e+03    3.69298e+03    2.77159e+03    1.01468e+03   -2.58698e+02
     Coulomb-14        LJ (SR)  Disper. corr.   Coulomb (SR)   Coul. recip.
    2.85128e+04    1.23427e+05   -7.44846e+03   -9.39746e+05    5.27641e+03
      Potential    Kinetic En.   Total Energy  Conserved En.    Temperature
   -7.80301e+05    1.37975e+05   -6.42326e+05   -4.00650e+05    3.00472e+02
 Pres. DC (bar) Pressure (bar)   Constr. rmsd
   -2.19886e+02   -9.36677e+00    0.00000e+00

           Step           Time
       58840000   117680.00000

   Energies (kJ/mol)
        G96Bond       G96Angle    Proper Dih.  Improper Dih.          LJ-14
    2.18785e+03    3.71382e+03    2.67928e+03    1.07342e+03   -3.13327e+02
     Coulomb-14        LJ (SR)  Disper. corr.   Coulomb (SR)   Coul. recip.
    2.84454e+04    1.24480e+05   -7.46422e+03   -9.41161e+05    5.29076e+03
      Potential    Kinetic En.   Total Energy  Conserved En.    Temperature
   -7.81068e+05    1.37040e+05   -6.44028e+05   -4.00649e+05    2.98436e+02
 Pres. DC (bar) Pressure (bar)   Constr. rmsd
   -2.20816e+02    2.92390e+01    0.00000e+00

           Step           Time
       58845000   117690.00000

   Energies (kJ/mol)
        G96Bond       G96Angle    Proper Dih.  Improper Dih.          LJ-14
    2.36140e+03    3.84801e+03    2.72075e+03    1.09041e+03   -2.85890e+02
     Coulomb-14        LJ (SR)  Disper. corr.   Coulomb (SR)   Coul. recip.
    2.83374e+04    1.22900e+05   -7.43403e+03   -9.38691e+05    5.22691e+03
      Potential    Kinetic En.   Total Energy  Conserved En.    Temperature
   -7.79926e+05    1.37341e+05   -6.42585e+05   -4.00610e+05    2.99091e+02
 Pres. DC (bar) Pressure (bar)   Constr. rmsd
   -2.19036e+02   -1.46887e+02    0.00000e+00

           Step           Time
       58850000   117700.00000

   Energies (kJ/mol)
        G96Bond       G96Angle    Proper Dih.  Improper Dih.          LJ-14
    2.31899e+03    3.68353e+03    2.88114e+03    1.13794e+03   -3.47236e+02
     Coulomb-14        LJ (SR)  Disper. corr.   Coulomb (SR)   Coul. recip.
    2.85169e+04    1.22758e+05   -7.44992e+03   -9.39678e+05    5.19778e+03
      Potential    Kinetic En.   Total Energy  Conserved En.    Temperature
   -7.80980e+05    1.38591e+05   -6.42390e+05   -4.00592e+05    3.01812e+02
 Pres. DC (bar) Pressure (bar)   Constr. rmsd
   -2.19972e+02   -2.29420e+02    0.00000e+00

           Step           Time
       58855000   117710.00000

   Energies (kJ/mol)
        G96Bond       G96Angle    Proper Dih.  Improper Dih.          LJ-14
    2.34026e+03    3.67476e+03    2.76012e+03    1.08401e+03   -2.68856e+02
     Coulomb-14        LJ (SR)  Disper. corr.   Coulomb (SR)   Coul. recip.
    2.83142e+04    1.22133e+05   -7.48079e+03   -9.39052e+05    5.33384e+03
      Potential    Kinetic En.   Total Energy  Conserved En.    Temperature
   -7.81162e+05    1.37583e+05   -6.43578e+05   -4.00570e+05    2.99618e+02
 Pres. DC (bar) Pressure (bar)   Constr. rmsd
   -2.21796e+02   -2.18718e+02    0.00000e+00

           Step           Time
       58860000   117720.00000

   Energies (kJ/mol)
        G96Bond       G96Angle    Proper Dih.  Improper Dih.          LJ-14
    2.35343e+03    3.69400e+03    2.68990e+03    1.06906e+03   -2.52496e+02
     Coulomb-14        LJ (SR)  Disper. corr.   Coulomb (SR)   Coul. recip.
    2.86880e+04    1.23437e+05   -7.44902e+03   -9.38419e+05    5.38240e+03
      Potential    Kinetic En.   Total Energy  Conserved En.    Temperature
   -7.78806e+05    1.40026e+05   -6.38780e+05   -4.00566e+05    3.04939e+02
 Pres. DC (bar) Pressure (bar)   Constr. rmsd
   -2.19919e+02    1.01635e+02    0.00000e+00

           Step           Time
       58865000   117730.00000

   Energies (kJ/mol)
        G96Bond       G96Angle    Proper Dih.  Improper Dih.          LJ-14
    2.36463e+03    3.68662e+03    2.75371e+03    1.13476e+03   -2.88192e+02
     Coulomb-14        LJ (SR)  Disper. corr.   Coulomb (SR)   Coul. recip.
    2.84993e+04    1.23566e+05   -7.45122e+03   -9.41603e+05    5.08768e+03
      Potential    Kinetic En.   Total Energy  Conserved En.    Temperature
   -7.82250e+05    1.36688e+05   -6.45562e+05   -4.00488e+05    2.97668e+02
 Pres. DC (bar) Pressure (bar)   Constr. rmsd
   -2.20049e+02   -1.88517e+02    0.00000e+00

           Step           Time
       58870000   117740.00000

   Energies (kJ/mol)
        G96Bond       G96Angle    Proper Dih.  Improper Dih.          LJ-14
    2.31207e+03    3.69930e+03    2.78035e+03    1.17234e+03   -2.49749e+02
     Coulomb-14        LJ (SR)  Disper. corr.   Coulomb (SR)   Coul. recip.
    2.85096e+04    1.25059e+05   -7.47793e+03   -9.41295e+05    5.14972e+03
      Potential    Kinetic En.   Total Energy  Conserved En.    Temperature
   -7.80340e+05    1.37593e+05   -6.42747e+05   -4.00480e+05    2.99638e+02
 Pres. DC (bar) Pressure (bar)   Constr. rmsd
   -2.21627e+02    7.86968e+01    0.00000e+00

           Step           Time
       58875000   117750.00000

   Energies (kJ/mol)
        G96Bond       G96Angle    Proper Dih.  Improper Dih.          LJ-14
    2.35755e+03    3.70373e+03    2.80139e+03    1.08428e+03   -3.55499e+02
     Coulomb-14        LJ (SR)  Disper. corr.   Coulomb (SR)   Coul. recip.
    2.84690e+04    1.25124e+05   -7.45274e+03   -9.41459e+05    5.34200e+03
      Potential    Kinetic En.   Total Energy  Conserved En.    Temperature
   -7.80385e+05    1.37551e+05   -6.42834e+05   -4.00483e+05    2.99548e+02
 Pres. DC (bar) Pressure (bar)   Constr. rmsd
   -2.20139e+02    1.03821e+02    0.00000e+00

           Step           Time
       58880000   117760.00000

   Energies (kJ/mol)
        G96Bond       G96Angle    Proper Dih.  Improper Dih.          LJ-14
    2.35412e+03    3.70823e+03    2.77587e+03    1.11319e+03   -2.40855e+02
     Coulomb-14        LJ (SR)  Disper. corr.   Coulomb (SR)   Coul. recip.
    2.84874e+04    1.25268e+05   -7.48160e+03   -9.43136e+05    5.17740e+03
      Potential    Kinetic En.   Total Energy  Conserved En.    Temperature
   -7.81975e+05    1.37866e+05   -6.44109e+05   -4.00443e+05    3.00233e+02
 Pres. DC (bar) Pressure (bar)   Constr. rmsd
   -2.21844e+02    2.48689e+02    0.00000e+00

           Step           Time
       58885000   117770.00000

   Energies (kJ/mol)
        G96Bond       G96Angle    Proper Dih.  Improper Dih.          LJ-14
    2.24246e+03    3.63126e+03    2.71231e+03    1.12596e+03   -2.45947e+02
     Coulomb-14        LJ (SR)  Disper. corr.   Coulomb (SR)   Coul. recip.
    2.87561e+04    1.21081e+05   -7.44073e+03   -9.36168e+05    5.11242e+03
      Potential    Kinetic En.   Total Energy  Conserved En.    Temperature
   -7.79193e+05    1.37049e+05   -6.42144e+05   -4.00449e+05    2.98455e+02
 Pres. DC (bar) Pressure (bar)   Constr. rmsd
   -2.19431e+02   -9.56375e+01    0.00000e+00

           Step           Time
       58890000   117780.00000

   Energies (kJ/mol)
        G96Bond       G96Angle    Proper Dih.  Improper Dih.          LJ-14
    2.38869e+03    3.60076e+03    2.69381e+03    1.06371e+03   -2.56439e+02
     Coulomb-14        LJ (SR)  Disper. corr.   Coulomb (SR)   Coul. recip.
    2.86228e+04    1.26323e+05   -7.47623e+03   -9.44505e+05    5.24258e+03
      Potential    Kinetic En.   Total Energy  Conserved En.    Temperature
   -7.82303e+05    1.37266e+05   -6.45037e+05   -4.00415e+05    2.98927e+02
 Pres. DC (bar) Pressure (bar)   Constr. rmsd
   -2.21527e+02    2.49207e+02    0.00000e+00

           Step           Time
       58895000   117790.00000

   Energies (kJ/mol)
        G96Bond       G96Angle    Proper Dih.  Improper Dih.          LJ-14
    2.35553e+03    3.68462e+03    2.77141e+03    1.09269e+03   -3.01948e+02
     Coulomb-14        LJ (SR)  Disper. corr.   Coulomb (SR)   Coul. recip.
    2.85695e+04    1.21994e+05   -7.45487e+03   -9.38699e+05    5.26448e+03
      Potential    Kinetic En.   Total Energy  Conserved En.    Temperature
   -7.80724e+05    1.38334e+05   -6.42390e+05   -4.00412e+05    3.01253e+02
 Pres. DC (bar) Pressure (bar)   Constr. rmsd
   -2.20264e+02   -2.25091e+02    0.00000e+00

           Step           Time
       58900000   117800.00000

   Energies (kJ/mol)
        G96Bond       G96Angle    Proper Dih.  Improper Dih.          LJ-14
    2.37857e+03    3.67038e+03    2.68295e+03    1.07082e+03   -3.28999e+02
     Coulomb-14        LJ (SR)  Disper. corr.   Coulomb (SR)   Coul. recip.
    2.86781e+04    1.23628e+05   -7.47223e+03   -9.40807e+05    5.26054e+03
      Potential    Kinetic En.   Total Energy  Conserved En.    Temperature
   -7.81238e+05    1.37971e+05   -6.43267e+05   -4.00377e+05    3.00464e+02
 Pres. DC (bar) Pressure (bar)   Constr. rmsd
   -2.21290e+02   -5.18570e+00    0.00000e+00

           Step           Time
       58905000   117810.00000

   Energies (kJ/mol)
        G96Bond       G96Angle    Proper Dih.  Improper Dih.          LJ-14
    2.31164e+03    3.73991e+03    2.75252e+03    9.87744e+02   -2.75993e+02
     Coulomb-14        LJ (SR)  Disper. corr.   Coulomb (SR)   Coul. recip.
    2.86362e+04    1.24650e+05   -7.48150e+03   -9.41850e+05    5.16492e+03
      Potential    Kinetic En.   Total Energy  Conserved En.    Temperature
   -7.81364e+05    1.36271e+05   -6.45094e+05   -4.00352e+05    2.96760e+02
 Pres. DC (bar) Pressure (bar)   Constr. rmsd
   -2.21839e+02    3.95567e+01    0.00000e+00

           Step           Time
       58910000   117820.00000

   Energies (kJ/mol)
        G96Bond       G96Angle    Proper Dih.  Improper Dih.          LJ-14
    2.40897e+03    3.49740e+03    2.70780e+03    1.11299e+03   -2.94247e+02
     Coulomb-14        LJ (SR)  Disper. corr.   Coulomb (SR)   Coul. recip.
    2.88220e+04    1.23282e+05   -7.43851e+03   -9.40318e+05    5.31229e+03
      Potential    Kinetic En.   Total Energy  Conserved En.    Temperature
   -7.80908e+05    1.36696e+05   -6.44212e+05   -4.00332e+05    2.97685e+02
 Pres. DC (bar) Pressure (bar)   Constr. rmsd
   -2.19300e+02   -1.53579e+02    0.00000e+00

           Step           Time
       58915000   117830.00000

   Energies (kJ/mol)
        G96Bond       G96Angle    Proper Dih.  Improper Dih.          LJ-14
    2.38517e+03    3.72720e+03    2.87428e+03    1.05039e+03   -2.84808e+02
     Coulomb-14        LJ (SR)  Disper. corr.   Coulomb (SR)   Coul. recip.
    2.84686e+04    1.23853e+05   -7.49953e+03   -9.41358e+05    5.28004e+03
      Potential    Kinetic En.   Total Energy  Conserved En.    Temperature
   -7.81504e+05    1.37999e+05   -6.43504e+05   -4.00306e+05    3.00524e+02
 Pres. DC (bar) Pressure (bar)   Constr. rmsd
   -2.22908e+02    3.56524e+01    0.00000e+00

           Step           Time
       58920000   117840.00000

   Energies (kJ/mol)
        G96Bond       G96Angle    Proper Dih.  Improper Dih.          LJ-14
    2.36531e+03    3.75647e+03    2.88679e+03    1.17305e+03   -2.66186e+02
     Coulomb-14        LJ (SR)  Disper. corr.   Coulomb (SR)   Coul. recip.
    2.83514e+04    1.23761e+05   -7.46033e+03   -9.40238e+05    5.37467e+03
      Potential    Kinetic En.   Total Energy  Conserved En.    Temperature
   -7.80295e+05    1.38700e+05   -6.41595e+05   -4.00288e+05    3.02051e+02
 Pres. DC (bar) Pressure (bar)   Constr. rmsd
   -2.20587e+02   -3.03461e+01    0.00000e+00

           Step           Time
       58925000   117850.00000

   Energies (kJ/mol)
        G96Bond       G96Angle    Proper Dih.  Improper Dih.          LJ-14
    2.24507e+03    3.76216e+03    2.82300e+03    1.06523e+03   -2.97219e+02
     Coulomb-14        LJ (SR)  Disper. corr.   Coulomb (SR)   Coul. recip.
    2.84821e+04    1.25327e+05   -7.44739e+03   -9.41152e+05    5.33516e+03
      Potential    Kinetic En.   Total Energy  Conserved En.    Temperature
   -7.79856e+05    1.38757e+05   -6.41100e+05   -4.00269e+05    3.02173e+02
 Pres. DC (bar) Pressure (bar)   Constr. rmsd
   -2.19823e+02    1.62072e+02    0.00000e+00

           Step           Time
       58930000   117860.00000

   Energies (kJ/mol)
        G96Bond       G96Angle    Proper Dih.  Improper Dih.          LJ-14
    2.30611e+03    3.69119e+03    2.81547e+03    1.00304e+03   -3.36089e+02
     Coulomb-14        LJ (SR)  Disper. corr.   Coulomb (SR)   Coul. recip.
    2.86587e+04    1.23895e+05   -7.46947e+03   -9.39645e+05    5.25445e+03
      Potential    Kinetic En.   Total Energy  Conserved En.    Temperature
   -7.79827e+05    1.38723e+05   -6.41104e+05   -4.00270e+05    3.02100e+02
 Pres. DC (bar) Pressure (bar)   Constr. rmsd
   -2.21127e+02    1.13187e+01    0.00000e+00

           Step           Time
       58935000   117870.00000

   Energies (kJ/mol)
        G96Bond       G96Angle    Proper Dih.  Improper Dih.          LJ-14
    2.38693e+03    3.69775e+03    2.85488e+03    1.02274e+03   -3.01910e+02
     Coulomb-14        LJ (SR)  Disper. corr.   Coulomb (SR)   Coul. recip.
    2.87791e+04    1.23834e+05   -7.46647e+03   -9.42238e+05    5.08857e+03
      Potential    Kinetic En.   Total Energy  Conserved En.    Temperature
   -7.82343e+05    1.37867e+05   -6.44476e+05   -4.00221e+05    3.00236e+02
 Pres. DC (bar) Pressure (bar)   Constr. rmsd
   -2.20950e+02   -2.99059e+01    0.00000e+00

           Step           Time
       58940000   117880.00000

   Energies (kJ/mol)
        G96Bond       G96Angle    Proper Dih.  Improper Dih.          LJ-14
    2.50261e+03    3.64569e+03    2.82745e+03    1.10341e+03   -4.00199e+02
     Coulomb-14        LJ (SR)  Disper. corr.   Coulomb (SR)   Coul. recip.
    2.85965e+04    1.24434e+05   -7.42633e+03   -9.41056e+05    5.22048e+03
      Potential    Kinetic En.   Total Energy  Conserved En.    Temperature
   -7.80553e+05    1.37029e+05   -6.43524e+05   -4.00185e+05    2.98412e+02
 Pres. DC (bar) Pressure (bar)   Constr. rmsd
   -2.18583e+02   -3.35618e+01    0.00000e+00

           Step           Time
       58945000   117890.00000

   Energies (kJ/mol)
        G96Bond       G96Angle    Proper Dih.  Improper Dih.          LJ-14
    2.37912e+03    3.61938e+03    2.72259e+03    1.08585e+03   -2.29616e+02
     Coulomb-14        LJ (SR)  Disper. corr.   Coulomb (SR)   Coul. recip.
    2.84015e+04    1.24642e+05   -7.47191e+03   -9.41154e+05    5.17576e+03
      Potential    Kinetic En.   Total Energy  Conserved En.    Temperature
   -7.80828e+05    1.38485e+05   -6.42343e+05   -4.00182e+05    3.01582e+02
 Pres. DC (bar) Pressure (bar)   Constr. rmsd
   -2.21271e+02    1.74358e+02    0.00000e+00

           Step           Time
       58950000   117900.00000

   Energies (kJ/mol)
        G96Bond       G96Angle    Proper Dih.  Improper Dih.          LJ-14
    2.35101e+03    3.49511e+03    2.78999e+03    1.09684e+03   -2.79818e+02
     Coulomb-14        LJ (SR)  Disper. corr.   Coulomb (SR)   Coul. recip.
    2.84905e+04    1.23229e+05   -7.45004e+03   -9.39783e+05    5.21995e+03
      Potential    Kinetic En.   Total Energy  Conserved En.    Temperature
   -7.80840e+05    1.37654e+05   -6.43187e+05   -4.00182e+05    2.99772e+02
 Pres. DC (bar) Pressure (bar)   Constr. rmsd
   -2.19979e+02   -1.01201e+01    0.00000e+00

           Step           Time
       58955000   117910.00000

   Energies (kJ/mol)
        G96Bond       G96Angle    Proper Dih.  Improper Dih.          LJ-14
    2.40124e+03    3.68464e+03    2.72291e+03    1.07675e+03   -2.67467e+02
     Coulomb-14        LJ (SR)  Disper. corr.   Coulomb (SR)   Coul. recip.
    2.84777e+04    1.24186e+05   -7.46575e+03   -9.40284e+05    5.39348e+03
      Potential    Kinetic En.   Total Energy  Conserved En.    Temperature
   -7.80074e+05    1.36646e+05   -6.43428e+05   -4.00137e+05    2.97578e+02
 Pres. DC (bar) Pressure (bar)   Constr. rmsd
   -2.20907e+02    1.52951e+02    0.00000e+00

           Step           Time
       58960000   117920.00000

   Energies (kJ/mol)
        G96Bond       G96Angle    Proper Dih.  Improper Dih.          LJ-14
    2.31207e+03    3.67104e+03    2.83578e+03    1.06844e+03   -3.47042e+02
     Coulomb-14        LJ (SR)  Disper. corr.   Coulomb (SR)   Coul. recip.
    2.85035e+04    1.23583e+05   -7.43259e+03   -9.39784e+05    5.09826e+03
      Potential    Kinetic En.   Total Energy  Conserved En.    Temperature
   -7.80491e+05    1.37930e+05   -6.42561e+05   -4.00125e+05    3.00374e+02
 Pres. DC (bar) Pressure (bar)   Constr. rmsd
   -2.18951e+02   -1.27814e+01    0.00000e+00

           Step           Time
       58965000   117930.00000

   Energies (kJ/mol)
        G96Bond       G96Angle    Proper Dih.  Improper Dih.          LJ-14
    2.32936e+03    3.73663e+03    2.74345e+03    1.08888e+03   -2.58203e+02
     Coulomb-14        LJ (SR)  Disper. corr.   Coulomb (SR)   Coul. recip.
    2.85081e+04    1.25608e+05   -7.46034e+03   -9.43302e+05    5.28113e+03
      Potential    Kinetic En.   Total Energy  Conserved En.    Temperature
   -7.81725e+05    1.38028e+05   -6.43697e+05   -4.00090e+05    3.00586e+02
 Pres. DC (bar) Pressure (bar)   Constr. rmsd
   -2.20587e+02    9.40000e+01    0.00000e+00

           Step           Time
       58970000   117940.00000

   Energies (kJ/mol)
        G96Bond       G96Angle    Proper Dih.  Improper Dih.          LJ-14
    2.43153e+03    3.68540e+03    2.74866e+03    1.09216e+03   -2.46622e+02
     Coulomb-14        LJ (SR)  Disper. corr.   Coulomb (SR)   Coul. recip.
    2.85802e+04    1.24223e+05   -7.46815e+03   -9.40910e+05    5.25786e+03
      Potential    Kinetic En.   Total Energy  Conserved En.    Temperature
   -7.80606e+05    1.36824e+05   -6.43782e+05   -4.00054e+05    2.97964e+02
 Pres. DC (bar) Pressure (bar)   Constr. rmsd
   -2.21049e+02    5.31920e+01    0.00000e+00

           Step           Time
       58975000   117950.00000

   Energies (kJ/mol)
        G96Bond       G96Angle    Proper Dih.  Improper Dih.          LJ-14
    2.30259e+03    3.61271e+03    2.76788e+03    1.06329e+03   -2.68410e+02
     Coulomb-14        LJ (SR)  Disper. corr.   Coulomb (SR)   Coul. recip.
    2.85394e+04    1.23048e+05   -7.47735e+03   -9.40300e+05    5.27511e+03
      Potential    Kinetic En.   Total Energy  Conserved En.    Temperature
   -7.81437e+05    1.36834e+05   -6.44603e+05   -4.00059e+05    2.97987e+02
 Pres. DC (bar) Pressure (bar)   Constr. rmsd
   -2.21593e+02   -4.18723e+01    0.00000e+00

           Step           Time
       58980000   117960.00000

   Energies (kJ/mol)
        G96Bond       G96Angle    Proper Dih.  Improper Dih.          LJ-14
    2.33236e+03    3.71498e+03    2.68903e+03    1.08001e+03   -2.80729e+02
     Coulomb-14        LJ (SR)  Disper. corr.   Coulomb (SR)   Coul. recip.
    2.84849e+04    1.23235e+05   -7.45391e+03   -9.40004e+05    5.27615e+03
      Potential    Kinetic En.   Total Energy  Conserved En.    Temperature
   -7.80925e+05    1.37255e+05   -6.43671e+05   -4.00046e+05    2.98902e+02
 Pres. DC (bar) Pressure (bar)   Constr. rmsd
   -2.20207e+02   -1.18180e+02    0.00000e+00

           Step           Time
       58985000   117970.00000

   Energies (kJ/mol)
        G96Bond       G96Angle    Proper Dih.  Improper Dih.          LJ-14
    2.44798e+03    3.74053e+03    2.83459e+03    1.11261e+03   -2.41042e+02
     Coulomb-14        LJ (SR)  Disper. corr.   Coulomb (SR)   Coul. recip.
    2.84934e+04    1.24103e+05   -7.46060e+03   -9.40443e+05    5.19627e+03
      Potential    Kinetic En.   Total Energy  Conserved En.    Temperature
   -7.80216e+05    1.37196e+05   -6.43020e+05   -3.99991e+05    2.98774e+02
 Pres. DC (bar) Pressure (bar)   Constr. rmsd
   -2.20602e+02    1.70334e+01    0.00000e+00

           Step           Time
       58990000   117980.00000

   Energies (kJ/mol)
        G96Bond       G96Angle    Proper Dih.  Improper Dih.          LJ-14
    2.32209e+03    3.60662e+03    2.76316e+03    1.05998e+03   -3.98725e+02
     Coulomb-14        LJ (SR)  Disper. corr.   Coulomb (SR)   Coul. recip.
    2.86334e+04    1.24002e+05   -7.46267e+03   -9.41619e+05    5.21701e+03
      Potential    Kinetic En.   Total Energy  Conserved En.    Temperature
   -7.81876e+05    1.37185e+05   -6.44691e+05   -4.00019e+05    2.98752e+02
 Pres. DC (bar) Pressure (bar)   Constr. rmsd
   -2.20725e+02   -3.28184e+01    0.00000e+00

           Step           Time
       58995000   117990.00000

   Energies (kJ/mol)
        G96Bond       G96Angle    Proper Dih.  Improper Dih.          LJ-14
    2.46967e+03    3.87474e+03    2.75656e+03    1.11758e+03   -2.90277e+02
     Coulomb-14        LJ (SR)  Disper. corr.   Coulomb (SR)   Coul. recip.
    2.84034e+04    1.24977e+05   -7.45919e+03   -9.41115e+05    5.27145e+03
      Potential    Kinetic En.   Total Energy  Conserved En.    Temperature
   -7.79994e+05    1.37909e+05   -6.42085e+05   -3.99972e+05    3.00327e+02
 Pres. DC (bar) Pressure (bar)   Constr. rmsd
   -2.20519e+02    8.11603e+01    0.00000e+00

           Step           Time
       59000000   118000.00000

   Energies (kJ/mol)
        G96Bond       G96Angle    Proper Dih.  Improper Dih.          LJ-14
    2.34079e+03    3.55373e+03    2.78307e+03    1.10602e+03   -2.86466e+02
     Coulomb-14        LJ (SR)  Disper. corr.   Coulomb (SR)   Coul. recip.
    2.84737e+04    1.24848e+05   -7.46167e+03   -9.42035e+05    5.23885e+03
      Potential    Kinetic En.   Total Energy  Conserved En.    Temperature
   -7.81438e+05    1.37664e+05   -6.43775e+05   -3.99972e+05    2.99793e+02
 Pres. DC (bar) Pressure (bar)   Constr. rmsd
   -2.20666e+02    7.80908e+01    0.00000e+00

           Step           Time
       59005000   118010.00000

   Energies (kJ/mol)
        G96Bond       G96Angle    Proper Dih.  Improper Dih.          LJ-14
    2.37899e+03    3.64265e+03    2.78894e+03    1.02820e+03   -2.88945e+02
     Coulomb-14        LJ (SR)  Disper. corr.   Coulomb (SR)   Coul. recip.
    2.84171e+04    1.24902e+05   -7.45244e+03   -9.41232e+05    5.33628e+03
      Potential    Kinetic En.   Total Energy  Conserved En.    Temperature
   -7.80479e+05    1.36516e+05   -6.43963e+05   -3.99930e+05    2.97294e+02
 Pres. DC (bar) Pressure (bar)   Constr. rmsd
   -2.20121e+02    5.15025e-01    0.00000e+00

           Step           Time
       59010000   118020.00000

   Energies (kJ/mol)
        G96Bond       G96Angle    Proper Dih.  Improper Dih.          LJ-14
    2.38330e+03    3.64919e+03    2.74270e+03    1.10581e+03   -3.63535e+02
     Coulomb-14        LJ (SR)  Disper. corr.   Coulomb (SR)   Coul. recip.
    2.84638e+04    1.23893e+05   -7.43840e+03   -9.41165e+05    5.26945e+03
      Potential    Kinetic En.   Total Energy  Conserved En.    Temperature
   -7.81460e+05    1.39156e+05   -6.42305e+05   -3.99935e+05    3.03042e+02
 Pres. DC (bar) Pressure (bar)   Constr. rmsd
   -2.19293e+02   -1.40753e+02    0.00000e+00

           Step           Time
       59015000   118030.00000

   Energies (kJ/mol)
        G96Bond       G96Angle    Proper Dih.  Improper Dih.          LJ-14
    2.41255e+03    3.72480e+03    2.72877e+03    1.09478e+03   -2.75391e+02
     Coulomb-14        LJ (SR)  Disper. corr.   Coulomb (SR)   Coul. recip.
    2.84410e+04    1.22920e+05   -7.43331e+03   -9.37246e+05    5.18573e+03
      Potential    Kinetic En.   Total Energy  Conserved En.    Temperature
   -7.78447e+05    1.38282e+05   -6.40165e+05   -3.99914e+05    3.01139e+02
 Pres. DC (bar) Pressure (bar)   Constr. rmsd
   -2.18994e+02   -3.99322e+01    0.00000e+00

           Step           Time
       59020000   118040.00000

   Energies (kJ/mol)
        G96Bond       G96Angle    Proper Dih.  Improper Dih.          LJ-14
    2.44669e+03    3.61644e+03    2.65035e+03    1.09418e+03   -2.51690e+02
     Coulomb-14        LJ (SR)  Disper. corr.   Coulomb (SR)   Coul. recip.
    2.85496e+04    1.21931e+05   -7.44557e+03   -9.38819e+05    5.23443e+03
      Potential    Kinetic En.   Total Energy  Conserved En.    Temperature
   -7.80994e+05    1.36805e+05   -6.44189e+05   -3.99888e+05    2.97924e+02
 Pres. DC (bar) Pressure (bar)   Constr. rmsd
   -2.19716e+02   -3.00262e+02    0.00000e+00

           Step           Time
       59025000   118050.00000

   Energies (kJ/mol)
        G96Bond       G96Angle    Proper Dih.  Improper Dih.          LJ-14
    2.35113e+03    3.62356e+03    2.72204e+03    1.03693e+03   -3.14405e+02
     Coulomb-14        LJ (SR)  Disper. corr.   Coulomb (SR)   Coul. recip.
    2.83008e+04    1.24914e+05   -7.48378e+03   -9.41920e+05    5.21001e+03
      Potential    Kinetic En.   Total Energy  Conserved En.    Temperature
   -7.81559e+05    1.37364e+05   -6.44195e+05   -3.99884e+05    2.99141e+02
 Pres. DC (bar) Pressure (bar)   Constr. rmsd
   -2.21974e+02    4.98204e+01    0.00000e+00

           Step           Time
       59030000   118060.00000

   Energies (kJ/mol)
        G96Bond       G96Angle    Proper Dih.  Improper Dih.          LJ-14
    2.39026e+03    3.61682e+03    2.71629e+03    1.15293e+03   -2.77853e+02
     Coulomb-14        LJ (SR)  Disper. corr.   Coulomb (SR)   Coul. recip.
    2.85154e+04    1.23240e+05   -7.44626e+03   -9.40868e+05    5.37072e+03
      Potential    Kinetic En.   Total Energy  Conserved En.    Temperature
   -7.81590e+05    1.37909e+05   -6.43681e+05   -3.99852e+05    3.00328e+02
 Pres. DC (bar) Pressure (bar)   Constr. rmsd
   -2.19756e+02   -1.65931e+02    0.00000e+00

           Step           Time
       59035000   118070.00000

   Energies (kJ/mol)
        G96Bond       G96Angle    Proper Dih.  Improper Dih.          LJ-14
    2.47471e+03    3.72737e+03    2.79465e+03    1.11239e+03   -2.93174e+02
     Coulomb-14        LJ (SR)  Disper. corr.   Coulomb (SR)   Coul. recip.
    2.85976e+04    1.24854e+05   -7.45172e+03   -9.40990e+05    5.26056e+03
      Potential    Kinetic En.   Total Energy  Conserved En.    Temperature
   -7.79913e+05    1.37272e+05   -6.42641e+05   -3.99815e+05    2.98941e+02
 Pres. DC (bar) Pressure (bar)   Constr. rmsd
   -2.20079e+02    2.25634e+02    0.00000e+00

           Step           Time
       59040000   118080.00000

   Energies (kJ/mol)
        G96Bond       G96Angle    Proper Dih.  Improper Dih.          LJ-14
    2.20093e+03    3.63296e+03    2.74387e+03    1.00317e+03   -3.54987e+02
     Coulomb-14        LJ (SR)  Disper. corr.   Coulomb (SR)   Coul. recip.
    2.85445e+04    1.24630e+05   -7.46048e+03   -9.42629e+05    5.31768e+03
      Potential    Kinetic En.   Total Energy  Conserved En.    Temperature
   -7.82372e+05    1.37220e+05   -6.45152e+05   -3.99848e+05    2.98826e+02
 Pres. DC (bar) Pressure (bar)   Constr. rmsd
   -2.20595e+02    1.19296e+02    0.00000e+00

           Step           Time
       59045000   118090.00000

   Energies (kJ/mol)
        G96Bond       G96Angle    Proper Dih.  Improper Dih.          LJ-14
    2.28820e+03    3.36362e+03    2.78983e+03    1.08381e+03   -2.09159e+02
     Coulomb-14        LJ (SR)  Disper. corr.   Coulomb (SR)   Coul. recip.
    2.86459e+04    1.23665e+05   -7.44966e+03   -9.40095e+05    5.18456e+03
      Potential    Kinetic En.   Total Energy  Conserved En.    Temperature
   -7.80732e+05    1.36335e+05   -6.44398e+05   -3.99833e+05    2.96899e+02
 Pres. DC (bar) Pressure (bar)   Constr. rmsd
   -2.19957e+02   -8.39429e+00    0.00000e+00

           Step           Time
       59050000   118100.00000

   Energies (kJ/mol)
        G96Bond       G96Angle    Proper Dih.  Improper Dih.          LJ-14
    2.44771e+03    3.65335e+03    2.74635e+03    1.04216e+03   -2.38807e+02
     Coulomb-14        LJ (SR)  Disper. corr.   Coulomb (SR)   Coul. recip.
    2.84834e+04    1.22622e+05   -7.46061e+03   -9.38731e+05    5.17856e+03
      Potential    Kinetic En.   Total Energy  Conserved En.    Temperature
   -7.80257e+05    1.38651e+05   -6.41606e+05   -3.99822e+05    3.01944e+02
 Pres. DC (bar) Pressure (bar)   Constr. rmsd
   -2.20603e+02   -1.04192e+02    0.00000e+00

           Step           Time
       59055000   118110.00000

   Energies (kJ/mol)
        G96Bond       G96Angle    Proper Dih.  Improper Dih.          LJ-14
    2.34914e+03    3.76630e+03    2.68806e+03    1.07443e+03   -2.89441e+02
     Coulomb-14        LJ (SR)  Disper. corr.   Coulomb (SR)   Coul. recip.
    2.82967e+04    1.23323e+05   -7.46374e+03   -9.38738e+05    5.27954e+03
      Potential    Kinetic En.   Total Energy  Conserved En.    Temperature
   -7.79714e+05    1.38213e+05   -6.41501e+05   -3.99808e+05    3.00990e+02
 Pres. DC (bar) Pressure (bar)   Constr. rmsd
   -2.20788e+02    5.64406e+01    0.00000e+00

           Step           Time
       59060000   118120.00000

   Energies (kJ/mol)
        G96Bond       G96Angle    Proper Dih.  Improper Dih.          LJ-14
    2.24144e+03    3.62300e+03    2.77130e+03    1.09667e+03   -2.48199e+02
     Coulomb-14        LJ (SR)  Disper. corr.   Coulomb (SR)   Coul. recip.
    2.83786e+04    1.23281e+05   -7.46691e+03   -9.40086e+05    5.31617e+03
      Potential    Kinetic En.   Total Energy  Conserved En.    Temperature
   -7.81092e+05    1.37347e+05   -6.43746e+05   -3.99782e+05    2.99104e+02
 Pres. DC (bar) Pressure (bar)   Constr. rmsd
   -2.20975e+02   -3.22791e+01    0.00000e+00

           Step           Time
       59065000   118130.00000

   Energies (kJ/mol)
        G96Bond       G96Angle    Proper Dih.  Improper Dih.          LJ-14
    2.27172e+03    3.68947e+03    2.76046e+03    1.13771e+03   -2.15900e+02
     Coulomb-14        LJ (SR)  Disper. corr.   Coulomb (SR)   Coul. recip.
    2.83716e+04    1.23976e+05   -7.43832e+03   -9.40178e+05    5.20129e+03
      Potential    Kinetic En.   Total Energy  Conserved En.    Temperature
   -7.80424e+05    1.38203e+05   -6.42222e+05   -3.99759e+05    3.00967e+02
 Pres. DC (bar) Pressure (bar)   Constr. rmsd
   -2.19288e+02   -6.32878e+00    0.00000e+00

           Step           Time
       59070000   118140.00000

   Energies (kJ/mol)
        G96Bond       G96Angle    Proper Dih.  Improper Dih.          LJ-14
    2.34251e+03    3.90054e+03    2.68098e+03    1.10651e+03   -2.56312e+02
     Coulomb-14        LJ (SR)  Disper. corr.   Coulomb (SR)   Coul. recip.
    2.82296e+04    1.22828e+05   -7.44854e+03   -9.38872e+05    5.27901e+03
      Potential    Kinetic En.   Total Energy  Conserved En.    Temperature
   -7.80210e+05    1.38552e+05   -6.41658e+05   -3.99730e+05    3.01729e+02
 Pres. DC (bar) Pressure (bar)   Constr. rmsd
   -2.19891e+02   -1.81587e+02    0.00000e+00

           Step           Time
       59075000   118150.00000

   Energies (kJ/mol)
        G96Bond       G96Angle    Proper Dih.  Improper Dih.          LJ-14
    2.34937e+03    3.80331e+03    2.78029e+03    1.01998e+03   -2.63253e+02
     Coulomb-14        LJ (SR)  Disper. corr.   Coulomb (SR)   Coul. recip.
    2.83558e+04    1.23126e+05   -7.45904e+03   -9.39876e+05    5.21382e+03
      Potential    Kinetic En.   Total Energy  Conserved En.    Temperature
   -7.80949e+05    1.37810e+05   -6.43139e+05   -3.99712e+05    3.00113e+02
 Pres. DC (bar) Pressure (bar)   Constr. rmsd
   -2.20510e+02   -8.20878e+01    0.00000e+00

           Step           Time
       59080000   118160.00000

   Energies (kJ/mol)
        G96Bond       G96Angle    Proper Dih.  Improper Dih.          LJ-14
    2.46009e+03    3.64622e+03    2.67262e+03    1.07173e+03   -3.04185e+02
     Coulomb-14        LJ (SR)  Disper. corr.   Coulomb (SR)   Coul. recip.
    2.83860e+04    1.23540e+05   -7.46659e+03   -9.41216e+05    5.23145e+03
      Potential    Kinetic En.   Total Energy  Conserved En.    Temperature
   -7.81979e+05    1.38041e+05   -6.43939e+05   -3.99677e+05    3.00614e+02
 Pres. DC (bar) Pressure (bar)   Constr. rmsd
   -2.20957e+02   -1.36618e+02    0.00000e+00

           Step           Time
       59085000   118170.00000

   Energies (kJ/mol)
        G96Bond       G96Angle    Proper Dih.  Improper Dih.          LJ-14
    2.19215e+03    3.58841e+03    2.77206e+03    1.05029e+03   -2.59378e+02
     Coulomb-14        LJ (SR)  Disper. corr.   Coulomb (SR)   Coul. recip.
    2.87049e+04    1.26300e+05   -7.46738e+03   -9.43031e+05    5.28334e+03
      Potential    Kinetic En.   Total Energy  Conserved En.    Temperature
   -7.80866e+05    1.37174e+05   -6.43693e+05   -3.99671e+05    2.98726e+02
 Pres. DC (bar) Pressure (bar)   Constr. rmsd
   -2.21003e+02    2.49830e+02    0.00000e+00

           Step           Time
       59090000   118180.00000

   Energies (kJ/mol)
        G96Bond       G96Angle    Proper Dih.  Improper Dih.          LJ-14
    2.37150e+03    3.48411e+03    2.72545e+03    1.09410e+03   -3.01374e+02
     Coulomb-14        LJ (SR)  Disper. corr.   Coulomb (SR)   Coul. recip.
    2.85977e+04    1.23454e+05   -7.45222e+03   -9.39922e+05    5.21577e+03
      Potential    Kinetic En.   Total Energy  Conserved En.    Temperature
   -7.80732e+05    1.38356e+05   -6.42376e+05   -3.99664e+05    3.01301e+02
 Pres. DC (bar) Pressure (bar)   Constr. rmsd
   -2.20108e+02   -3.24645e+01    0.00000e+00

           Step           Time
       59095000   118190.00000

   Energies (kJ/mol)
        G96Bond       G96Angle    Proper Dih.  Improper Dih.          LJ-14
    2.31306e+03    3.73881e+03    2.80206e+03    1.11147e+03   -2.90651e+02
     Coulomb-14        LJ (SR)  Disper. corr.   Coulomb (SR)   Coul. recip.
    2.84683e+04    1.23274e+05   -7.46866e+03   -9.39064e+05    5.30943e+03
      Potential    Kinetic En.   Total Energy  Conserved En.    Temperature
   -7.79806e+05    1.38624e+05   -6.41182e+05   -3.99634e+05    3.01884e+02
 Pres. DC (bar) Pressure (bar)   Constr. rmsd
   -2.21079e+02    9.07786e+01    0.00000e+00

           Step           Time
       59100000   118200.00000

   Energies (kJ/mol)
        G96Bond       G96Angle    Proper Dih.  Improper Dih.          LJ-14
    2.34387e+03    3.68399e+03    2.85697e+03    1.14907e+03   -2.99661e+02
     Coulomb-14        LJ (SR)  Disper. corr.   Coulomb (SR)   Coul. recip.
    2.82983e+04    1.24110e+05   -7.47116e+03   -9.40605e+05    5.26590e+03
      Potential    Kinetic En.   Total Energy  Conserved En.    Temperature
   -7.80668e+05    1.37343e+05   -6.43325e+05   -3.99613e+05    2.99094e+02
 Pres. DC (bar) Pressure (bar)   Constr. rmsd
   -2.21227e+02    2.71546e+01    0.00000e+00

           Step           Time
       59105000   118210.00000

   Energies (kJ/mol)
        G96Bond       G96Angle    Proper Dih.  Improper Dih.          LJ-14
    2.30364e+03    3.72166e+03    2.80836e+03    1.08745e+03   -3.18471e+02
     Coulomb-14        LJ (SR)  Disper. corr.   Coulomb (SR)   Coul. recip.
    2.83480e+04    1.23104e+05   -7.45723e+03   -9.38675e+05    5.16141e+03
      Potential    Kinetic En.   Total Energy  Conserved En.    Temperature
   -7.79916e+05    1.38242e+05   -6.41674e+05   -3.99620e+05    3.01052e+02
 Pres. DC (bar) Pressure (bar)   Constr. rmsd
   -2.20404e+02   -6.50105e+01    0.00000e+00

           Step           Time
       59110000   118220.00000

   Energies (kJ/mol)
        G96Bond       G96Angle    Proper Dih.  Improper Dih.          LJ-14
    2.32793e+03    3.72207e+03    2.83848e+03    1.05235e+03   -2.63307e+02
     Coulomb-14        LJ (SR)  Disper. corr.   Coulomb (SR)   Coul. recip.
    2.83916e+04    1.24378e+05   -7.48230e+03   -9.40783e+05    5.17363e+03
      Potential    Kinetic En.   Total Energy  Conserved En.    Temperature
   -7.80644e+05    1.37940e+05   -6.42704e+05   -3.99566e+05    3.00394e+02
 Pres. DC (bar) Pressure (bar)   Constr. rmsd
   -2.21886e+02    1.13300e+02    0.00000e+00

           Step           Time
       59115000   118230.00000

   Energies (kJ/mol)
        G96Bond       G96Angle    Proper Dih.  Improper Dih.          LJ-14
    2.38743e+03    3.70463e+03    2.71972e+03    1.03870e+03   -3.13391e+02
     Coulomb-14        LJ (SR)  Disper. corr.   Coulomb (SR)   Coul. recip.
    2.83937e+04    1.24802e+05   -7.48668e+03   -9.42169e+05    5.21682e+03
      Potential    Kinetic En.   Total Energy  Conserved En.    Temperature
   -7.81706e+05    1.37300e+05   -6.44406e+05   -3.99507e+05    2.99001e+02
 Pres. DC (bar) Pressure (bar)   Constr. rmsd
   -2.22145e+02    2.42078e+02    0.00000e+00

           Step           Time
       59120000   118240.00000

   Energies (kJ/mol)
        G96Bond       G96Angle    Proper Dih.  Improper Dih.          LJ-14
    2.29318e+03    3.82007e+03    2.79594e+03    1.14475e+03   -2.55603e+02
     Coulomb-14        LJ (SR)  Disper. corr.   Coulomb (SR)   Coul. recip.
    2.83112e+04    1.24079e+05   -7.49510e+03   -9.40265e+05    5.23484e+03
      Potential    Kinetic En.   Total Energy  Conserved En.    Temperature
   -7.80336e+05    1.37153e+05   -6.43183e+05   -3.99507e+05    2.98681e+02
 Pres. DC (bar) Pressure (bar)   Constr. rmsd
   -2.22645e+02    1.63815e+02    0.00000e+00

           Step           Time
       59125000   118250.00000

   Energies (kJ/mol)
        G96Bond       G96Angle    Proper Dih.  Improper Dih.          LJ-14
    2.33649e+03    3.73537e+03    2.75471e+03    1.07435e+03   -2.97115e+02
     Coulomb-14        LJ (SR)  Disper. corr.   Coulomb (SR)   Coul. recip.
    2.82571e+04    1.23556e+05   -7.47512e+03   -9.41053e+05    5.20371e+03
      Potential    Kinetic En.   Total Energy  Conserved En.    Temperature
   -7.81908e+05    1.37890e+05   -6.44018e+05   -3.99473e+05    3.00287e+02
 Pres. DC (bar) Pressure (bar)   Constr. rmsd
   -2.21461e+02   -1.53393e+02    0.00000e+00

           Step           Time
       59130000   118260.00000

   Energies (kJ/mol)
        G96Bond       G96Angle    Proper Dih.  Improper Dih.          LJ-14
    2.29497e+03    3.84279e+03    2.79303e+03    1.12362e+03   -2.85843e+02
     Coulomb-14        LJ (SR)  Disper. corr.   Coulomb (SR)   Coul. recip.
    2.83558e+04    1.25253e+05   -7.45412e+03   -9.42750e+05    5.23837e+03
      Potential    Kinetic En.   Total Energy  Conserved En.    Temperature
   -7.81589e+05    1.37787e+05   -6.43802e+05   -3.99441e+05    3.00061e+02
 Pres. DC (bar) Pressure (bar)   Constr. rmsd
   -2.20220e+02    1.03959e+02    0.00000e+00

           Step           Time
       59135000   118270.00000

   Energies (kJ/mol)
        G96Bond       G96Angle    Proper Dih.  Improper Dih.          LJ-14
    2.39647e+03    3.67152e+03    2.77989e+03    1.20277e+03   -2.59368e+02
     Coulomb-14        LJ (SR)  Disper. corr.   Coulomb (SR)   Coul. recip.
    2.85603e+04    1.22553e+05   -7.44973e+03   -9.38816e+05    5.32518e+03
      Potential    Kinetic En.   Total Energy  Conserved En.    Temperature
   -7.80036e+05    1.37840e+05   -6.42195e+05   -3.99424e+05    3.00178e+02
 Pres. DC (bar) Pressure (bar)   Constr. rmsd
   -2.19961e+02   -7.32846e+01    0.00000e+00

           Step           Time
       59140000   118280.00000

   Energies (kJ/mol)
        G96Bond       G96Angle    Proper Dih.  Improper Dih.          LJ-14
    2.38046e+03    3.64518e+03    2.79403e+03    1.07371e+03   -3.34945e+02
     Coulomb-14        LJ (SR)  Disper. corr.   Coulomb (SR)   Coul. recip.
    2.83079e+04    1.24450e+05   -7.49885e+03   -9.41116e+05    5.25188e+03
      Potential    Kinetic En.   Total Energy  Conserved En.    Temperature
   -7.81047e+05    1.37848e+05   -6.43199e+05   -3.99415e+05    3.00195e+02
 Pres. DC (bar) Pressure (bar)   Constr. rmsd
   -2.22867e+02    7.22981e+01    0.00000e+00

           Step           Time
       59145000   118290.00000

   Energies (kJ/mol)
        G96Bond       G96Angle    Proper Dih.  Improper Dih.          LJ-14
    2.34720e+03    3.79585e+03    2.86591e+03    1.14120e+03   -4.41423e+02
     Coulomb-14        LJ (SR)  Disper. corr.   Coulomb (SR)   Coul. recip.
    2.81765e+04    1.23811e+05   -7.46449e+03   -9.39874e+05    5.39230e+03
      Potential    Kinetic En.   Total Energy  Conserved En.    Temperature
   -7.80250e+05    1.36863e+05   -6.43387e+05   -3.99379e+05    2.98050e+02
 Pres. DC (bar) Pressure (bar)   Constr. rmsd
   -2.20833e+02   -1.40084e+02    0.00000e+00

           Step           Time
       59150000   118300.00000

   Energies (kJ/mol)
        G96Bond       G96Angle    Proper Dih.  Improper Dih.          LJ-14
    2.26933e+03    3.60375e+03    2.80247e+03    1.06284e+03   -3.52098e+02
     Coulomb-14        LJ (SR)  Disper. corr.   Coulomb (SR)   Coul. recip.
    2.84261e+04    1.24312e+05   -7.45017e+03   -9.41531e+05    5.33586e+03
      Potential    Kinetic En.   Total Energy  Conserved En.    Temperature
   -7.81521e+05    1.37748e+05   -6.43773e+05   -3.99404e+05    2.99976e+02
 Pres. DC (bar) Pressure (bar)   Constr. rmsd
   -2.19987e+02   -2.07763e+01    0.00000e+00

           Step           Time
       59155000   118310.00000

   Energies (kJ/mol)
        G96Bond       G96Angle    Proper Dih.  Improper Dih.          LJ-14
    2.27486e+03    3.58928e+03    2.71475e+03    1.04978e+03   -3.25239e+02
     Coulomb-14        LJ (SR)  Disper. corr.   Coulomb (SR)   Coul. recip.
    2.82309e+04    1.24877e+05   -7.49997e+03   -9.43055e+05    5.21649e+03
      Potential    Kinetic En.   Total Energy  Conserved En.    Temperature
   -7.82927e+05    1.37218e+05   -6.45709e+05   -3.99360e+05    2.98822e+02
 Pres. DC (bar) Pressure (bar)   Constr. rmsd
   -2.22934e+02    1.04666e+02    0.00000e+00

           Step           Time
       59160000   118320.00000

   Energies (kJ/mol)
        G96Bond       G96Angle    Proper Dih.  Improper Dih.          LJ-14
    2.28907e+03    3.62229e+03    2.81170e+03    1.09062e+03   -3.08955e+02
     Coulomb-14        LJ (SR)  Disper. corr.   Coulomb (SR)   Coul. recip.
    2.83216e+04    1.23763e+05   -7.47750e+03   -9.40353e+05    5.14893e+03
      Potential    Kinetic En.   Total Energy  Conserved En.    Temperature
   -7.81092e+05    1.36577e+05   -6.44515e+05   -3.99366e+05    2.97426e+02
 Pres. DC (bar) Pressure (bar)   Constr. rmsd
   -2.21602e+02   -2.21768e+01    0.00000e+00

           Step           Time
       59165000   118330.00000

   Energies (kJ/mol)
        G96Bond       G96Angle    Proper Dih.  Improper Dih.          LJ-14
    2.33230e+03    3.83724e+03    2.79492e+03    1.03350e+03   -3.33684e+02
     Coulomb-14        LJ (SR)  Disper. corr.   Coulomb (SR)   Coul. recip.
    2.82068e+04    1.24205e+05   -7.45839e+03   -9.40101e+05    5.24907e+03
      Potential    Kinetic En.   Total Energy  Conserved En.    Temperature
   -7.80234e+05    1.36654e+05   -6.43580e+05   -3.99332e+05    2.97595e+02
 Pres. DC (bar) Pressure (bar)   Constr. rmsd
   -2.20472e+02    7.23713e+01    0.00000e+00

           Step           Time
       59170000   118340.00000

   Energies (kJ/mol)
        G96Bond       G96Angle    Proper Dih.  Improper Dih.          LJ-14
    2.25203e+03    3.61785e+03    2.86188e+03    1.06744e+03   -3.44560e+02
     Coulomb-14        LJ (SR)  Disper. corr.   Coulomb (SR)   Coul. recip.
    2.81638e+04    1.25491e+05   -7.46963e+03   -9.42548e+05    5.25939e+03
      Potential    Kinetic En.   Total Energy  Conserved En.    Temperature
   -7.81649e+05    1.37762e+05   -6.43887e+05   -3.99325e+05    3.00007e+02
 Pres. DC (bar) Pressure (bar)   Constr. rmsd
   -2.21136e+02    1.14524e+02    0.00000e+00

           Step           Time
       59175000   118350.00000

   Energies (kJ/mol)
        G96Bond       G96Angle    Proper Dih.  Improper Dih.          LJ-14
    2.30320e+03    3.59852e+03    2.77251e+03    1.09564e+03   -2.68756e+02
     Coulomb-14        LJ (SR)  Disper. corr.   Coulomb (SR)   Coul. recip.
    2.82780e+04    1.23324e+05   -7.47068e+03   -9.40324e+05    5.13738e+03
      Potential    Kinetic En.   Total Energy  Conserved En.    Temperature
   -7.81555e+05    1.38279e+05   -6.43275e+05   -3.99277e+05    3.01134e+02
 Pres. DC (bar) Pressure (bar)   Constr. rmsd
   -2.21199e+02    4.27199e+01    0.00000e+00

           Step           Time
       59180000   118360.00000

   Energies (kJ/mol)
        G96Bond       G96Angle    Proper Dih.  Improper Dih.          LJ-14
    2.23824e+03    3.75889e+03    2.80957e+03    9.79040e+02   -2.80368e+02
     Coulomb-14        LJ (SR)  Disper. corr.   Coulomb (SR)   Coul. recip.
    2.83707e+04    1.26489e+05   -7.49728e+03   -9.43606e+05    5.23951e+03
      Potential    Kinetic En.   Total Energy  Conserved En.    Temperature
   -7.81500e+05    1.37199e+05   -6.44301e+05   -3.99247e+05    2.98780e+02
 Pres. DC (bar) Pressure (bar)   Constr. rmsd
   -2.22774e+02    3.20149e+02    0.00000e+00

           Step           Time
       59185000   118370.00000

   Energies (kJ/mol)
        G96Bond       G96Angle    Proper Dih.  Improper Dih.          LJ-14
    2.35720e+03    3.60860e+03    2.81411e+03    1.05192e+03   -2.66465e+02
     Coulomb-14        LJ (SR)  Disper. corr.   Coulomb (SR)   Coul. recip.
    2.84073e+04    1.23323e+05   -7.45224e+03   -9.39932e+05    5.24656e+03
      Potential    Kinetic En.   Total Energy  Conserved En.    Temperature
   -7.80842e+05    1.37222e+05   -6.43621e+05   -3.99221e+05    2.98831e+02
 Pres. DC (bar) Pressure (bar)   Constr. rmsd
   -2.20109e+02   -3.73105e+00    0.00000e+00

           Step           Time
       59190000   118380.00000

   Energies (kJ/mol)
        G96Bond       G96Angle    Proper Dih.  Improper Dih.          LJ-14
    2.29244e+03    3.52492e+03    2.65816e+03    1.12695e+03   -2.45008e+02
     Coulomb-14        LJ (SR)  Disper. corr.   Coulomb (SR)   Coul. recip.
    2.87020e+04    1.25252e+05   -7.46784e+03   -9.43564e+05    5.24059e+03
      Potential    Kinetic En.   Total Energy  Conserved En.    Temperature
   -7.82480e+05    1.37771e+05   -6.44709e+05   -3.99204e+05    3.00026e+02
 Pres. DC (bar) Pressure (bar)   Constr. rmsd
   -2.21030e+02    1.86757e+02    0.00000e+00

           Step           Time
       59195000   118390.00000

   Energies (kJ/mol)
        G96Bond       G96Angle    Proper Dih.  Improper Dih.          LJ-14
    2.37678e+03    3.70762e+03    2.82252e+03    1.06129e+03   -4.00467e+02
     Coulomb-14        LJ (SR)  Disper. corr.   Coulomb (SR)   Coul. recip.
    2.84034e+04    1.23305e+05   -7.46503e+03   -9.40856e+05    5.20773e+03
      Potential    Kinetic En.   Total Energy  Conserved En.    Temperature
   -7.81837e+05    1.37444e+05   -6.44393e+05   -3.99172e+05    2.99316e+02
 Pres. DC (bar) Pressure (bar)   Constr. rmsd
   -2.20864e+02   -1.23317e+02    0.00000e+00

           Step           Time
       59200000   118400.00000

   Energies (kJ/mol)
        G96Bond       G96Angle    Proper Dih.  Improper Dih.          LJ-14
    2.39886e+03    3.70710e+03    2.78610e+03    9.93260e+02   -3.07417e+02
     Coulomb-14        LJ (SR)  Disper. corr.   Coulomb (SR)   Coul. recip.
    2.85663e+04    1.25412e+05   -7.46258e+03   -9.42547e+05    5.21606e+03
      Potential    Kinetic En.   Total Energy  Conserved En.    Temperature
   -7.81237e+05    1.38430e+05   -6.42807e+05   -3.99134e+05    3.01461e+02
 Pres. DC (bar) Pressure (bar)   Constr. rmsd
   -2.20720e+02    1.92335e+02    0.00000e+00

           Step           Time
       59205000   118410.00000

   Energies (kJ/mol)
        G96Bond       G96Angle    Proper Dih.  Improper Dih.          LJ-14
    2.42231e+03    3.74550e+03    2.72084e+03    1.11131e+03   -3.68475e+02
     Coulomb-14        LJ (SR)  Disper. corr.   Coulomb (SR)   Coul. recip.
    2.82240e+04    1.25554e+05   -7.45767e+03   -9.43504e+05    5.21819e+03
      Potential    Kinetic En.   Total Energy  Conserved En.    Temperature
   -7.82334e+05    1.37698e+05   -6.44635e+05   -3.99116e+05    2.99869e+02
 Pres. DC (bar) Pressure (bar)   Constr. rmsd
   -2.20429e+02    2.02698e+01    0.00000e+00

           Step           Time
       59210000   118420.00000

   Energies (kJ/mol)
        G96Bond       G96Angle    Proper Dih.  Improper Dih.          LJ-14
    2.38114e+03    3.62069e+03    2.79284e+03    1.09689e+03   -2.89365e+02
     Coulomb-14        LJ (SR)  Disper. corr.   Coulomb (SR)   Coul. recip.
    2.85308e+04    1.24959e+05   -7.45699e+03   -9.40889e+05    5.34554e+03
      Potential    Kinetic En.   Total Energy  Conserved En.    Temperature
   -7.79908e+05    1.38330e+05   -6.41578e+05   -3.99086e+05    3.01244e+02
 Pres. DC (bar) Pressure (bar)   Constr. rmsd
   -2.20389e+02    7.67169e+01    0.00000e+00

           Step           Time
       59215000   118430.00000

   Energies (kJ/mol)
        G96Bond       G96Angle    Proper Dih.  Improper Dih.          LJ-14
    2.23344e+03    3.61285e+03    2.88640e+03    1.10393e+03   -3.07280e+02
     Coulomb-14        LJ (SR)  Disper. corr.   Coulomb (SR)   Coul. recip.
    2.83554e+04    1.22522e+05   -7.47177e+03   -9.38899e+05    5.23616e+03
      Potential    Kinetic En.   Total Energy  Conserved En.    Temperature
   -7.80727e+05    1.37136e+05   -6.43592e+05   -3.99090e+05    2.98644e+02
 Pres. DC (bar) Pressure (bar)   Constr. rmsd
   -2.21263e+02   -8.51330e+01    0.00000e+00

           Step           Time
       59220000   118440.00000

   Energies (kJ/mol)
        G96Bond       G96Angle    Proper Dih.  Improper Dih.          LJ-14
    2.27640e+03    3.73373e+03    2.81833e+03    9.78489e+02   -3.20802e+02
     Coulomb-14        LJ (SR)  Disper. corr.   Coulomb (SR)   Coul. recip.
    2.81946e+04    1.23761e+05   -7.48058e+03   -9.38877e+05    5.25248e+03
      Potential    Kinetic En.   Total Energy  Conserved En.    Temperature
   -7.79663e+05    1.37934e+05   -6.41730e+05   -3.99043e+05    3.00381e+02
 Pres. DC (bar) Pressure (bar)   Constr. rmsd
   -2.21784e+02    1.30751e+02    0.00000e+00

           Step           Time
       59225000   118450.00000

   Energies (kJ/mol)
        G96Bond       G96Angle    Proper Dih.  Improper Dih.          LJ-14
    2.41921e+03    3.42241e+03    2.69754e+03    1.09180e+03   -2.73511e+02
     Coulomb-14        LJ (SR)  Disper. corr.   Coulomb (SR)   Coul. recip.
    2.84032e+04    1.25509e+05   -7.47269e+03   -9.42565e+05    5.26612e+03
      Potential    Kinetic En.   Total Energy  Conserved En.    Temperature
   -7.81502e+05    1.38526e+05   -6.42976e+05   -3.99029e+05    3.01671e+02
 Pres. DC (bar) Pressure (bar)   Constr. rmsd
   -2.21317e+02    2.45152e+02    0.00000e+00

           Step           Time
       59230000   118460.00000

   Energies (kJ/mol)
        G96Bond       G96Angle    Proper Dih.  Improper Dih.          LJ-14
    2.17815e+03    3.58098e+03    2.89807e+03    1.10316e+03   -2.89812e+02
     Coulomb-14        LJ (SR)  Disper. corr.   Coulomb (SR)   Coul. recip.
    2.83797e+04    1.22158e+05   -7.45108e+03   -9.37856e+05    5.35524e+03
      Potential    Kinetic En.   Total Energy  Conserved En.    Temperature
   -7.79943e+05    1.36373e+05   -6.43570e+05   -3.99000e+05    2.96982e+02
 Pres. DC (bar) Pressure (bar)   Constr. rmsd
   -2.20041e+02   -1.17708e+02    0.00000e+00

           Step           Time
       59235000   118470.00000

   Energies (kJ/mol)
        G96Bond       G96Angle    Proper Dih.  Improper Dih.          LJ-14
    2.42446e+03    3.64566e+03    2.65202e+03    1.04035e+03   -2.32469e+02
     Coulomb-14        LJ (SR)  Disper. corr.   Coulomb (SR)   Coul. recip.
    2.82762e+04    1.21742e+05   -7.45160e+03   -9.36804e+05    5.18969e+03
      Potential    Kinetic En.   Total Energy  Conserved En.    Temperature
   -7.79518e+05    1.37688e+05   -6.41830e+05   -3.98985e+05    2.99846e+02
 Pres. DC (bar) Pressure (bar)   Constr. rmsd
   -2.20071e+02   -7.42781e+01    0.00000e+00

           Step           Time
       59240000   118480.00000

   Energies (kJ/mol)
        G96Bond       G96Angle    Proper Dih.  Improper Dih.          LJ-14
    2.26670e+03    3.55989e+03    2.70923e+03    1.08397e+03   -2.98989e+02
     Coulomb-14        LJ (SR)  Disper. corr.   Coulomb (SR)   Coul. recip.
    2.84335e+04    1.24374e+05   -7.46274e+03   -9.41713e+05    5.25067e+03
      Potential    Kinetic En.   Total Energy  Conserved En.    Temperature
   -7.81796e+05    1.36810e+05   -6.44986e+05   -3.98959e+05    2.97934e+02
 Pres. DC (bar) Pressure (bar)   Constr. rmsd
   -2.20729e+02   -1.54372e+01    0.00000e+00

           Step           Time
       59245000   118490.00000

   Energies (kJ/mol)
        G96Bond       G96Angle    Proper Dih.  Improper Dih.          LJ-14
    2.40458e+03    3.69715e+03    2.71982e+03    1.10172e+03   -2.86359e+02
     Coulomb-14        LJ (SR)  Disper. corr.   Coulomb (SR)   Coul. recip.
    2.83273e+04    1.23482e+05   -7.45883e+03   -9.40989e+05    5.13987e+03
      Potential    Kinetic En.   Total Energy  Conserved En.    Temperature
   -7.81862e+05    1.38475e+05   -6.43387e+05   -3.98925e+05    3.01560e+02
 Pres. DC (bar) Pressure (bar)   Constr. rmsd
   -2.20498e+02   -1.07211e+01    0.00000e+00

           Step           Time
       59250000   118500.00000

   Energies (kJ/mol)
        G96Bond       G96Angle    Proper Dih.  Improper Dih.          LJ-14
    2.37646e+03    3.67949e+03    2.73025e+03    1.11344e+03   -2.97597e+02
     Coulomb-14        LJ (SR)  Disper. corr.   Coulomb (SR)   Coul. recip.
    2.84117e+04    1.23437e+05   -7.47355e+03   -9.39918e+05    5.25798e+03
      Potential    Kinetic En.   Total Energy  Conserved En.    Temperature
   -7.80682e+05    1.37743e+05   -6.42939e+05   -3.98922e+05    2.99967e+02
 Pres. DC (bar) Pressure (bar)   Constr. rmsd
   -2.21368e+02   -1.06253e+01    0.00000e+00

           Step           Time
       59255000   118510.00000

   Energies (kJ/mol)
        G96Bond       G96Angle    Proper Dih.  Improper Dih.          LJ-14
    2.29538e+03    3.62430e+03    2.73157e+03    1.11248e+03   -2.15532e+02
     Coulomb-14        LJ (SR)  Disper. corr.   Coulomb (SR)   Coul. recip.
    2.86379e+04    1.23342e+05   -7.47295e+03   -9.39960e+05    5.34677e+03
      Potential    Kinetic En.   Total Energy  Conserved En.    Temperature
   -7.80558e+05    1.37508e+05   -6.43050e+05   -3.98907e+05    2.99454e+02
 Pres. DC (bar) Pressure (bar)   Constr. rmsd
   -2.21332e+02    7.91346e+01    0.00000e+00

           Step           Time
       59260000   118520.00000

   Energies (kJ/mol)
        G96Bond       G96Angle    Proper Dih.  Improper Dih.          LJ-14
    2.27997e+03    3.65185e+03    2.73080e+03    1.07907e+03   -2.39087e+02
     Coulomb-14        LJ (SR)  Disper. corr.   Coulomb (SR)   Coul. recip.
    2.82930e+04    1.24925e+05   -7.44618e+03   -9.40621e+05    5.26626e+03
      Potential    Kinetic En.   Total Energy  Conserved En.    Temperature
   -7.80081e+05    1.36668e+05   -6.43413e+05   -3.98890e+05    2.97626e+02
 Pres. DC (bar) Pressure (bar)   Constr. rmsd
   -2.19752e+02    1.54002e+02    0.00000e+00

           Step           Time
       59265000   118530.00000

   Energies (kJ/mol)
        G96Bond       G96Angle    Proper Dih.  Improper Dih.          LJ-14
    2.33076e+03    3.76127e+03    2.72238e+03    1.01746e+03   -2.30871e+02
     Coulomb-14        LJ (SR)  Disper. corr.   Coulomb (SR)   Coul. recip.
    2.83871e+04    1.24659e+05   -7.45871e+03   -9.41588e+05    5.26772e+03
      Potential    Kinetic En.   Total Energy  Conserved En.    Temperature
   -7.81132e+05    1.38316e+05   -6.42816e+05   -3.98866e+05    3.01214e+02
 Pres. DC (bar) Pressure (bar)   Constr. rmsd
   -2.20491e+02    9.60163e+01    0.00000e+00

           Step           Time
       59270000   118540.00000

   Energies (kJ/mol)
        G96Bond       G96Angle    Proper Dih.  Improper Dih.          LJ-14
    2.41549e+03    3.57750e+03    2.76355e+03    9.84764e+02   -3.33047e+02
     Coulomb-14        LJ (SR)  Disper. corr.   Coulomb (SR)   Coul. recip.
    2.84045e+04    1.24978e+05   -7.43498e+03   -9.41132e+05    5.32921e+03
      Potential    Kinetic En.   Total Energy  Conserved En.    Temperature
   -7.80447e+05    1.37003e+05   -6.43445e+05   -3.98844e+05    2.98354e+02
 Pres. DC (bar) Pressure (bar)   Constr. rmsd
   -2.19092e+02    5.39757e+01    0.00000e+00

           Step           Time
       59275000   118550.00000

   Energies (kJ/mol)
        G96Bond       G96Angle    Proper Dih.  Improper Dih.          LJ-14
    2.46150e+03    3.63548e+03    2.69015e+03    1.06927e+03   -3.47196e+02
     Coulomb-14        LJ (SR)  Disper. corr.   Coulomb (SR)   Coul. recip.
    2.85164e+04    1.23492e+05   -7.46867e+03   -9.39839e+05    5.18938e+03
      Potential    Kinetic En.   Total Energy  Conserved En.    Temperature
   -7.80600e+05    1.37971e+05   -6.42629e+05   -3.98816e+05    3.00463e+02
 Pres. DC (bar) Pressure (bar)   Constr. rmsd
   -2.21080e+02   -9.96256e+01    0.00000e+00

           Step           Time
       59280000   118560.00000

   Energies (kJ/mol)
        G96Bond       G96Angle    Proper Dih.  Improper Dih.          LJ-14
    2.33135e+03    3.82455e+03    2.69170e+03    1.08685e+03   -3.13737e+02
     Coulomb-14        LJ (SR)  Disper. corr.   Coulomb (SR)   Coul. recip.
    2.82536e+04    1.24949e+05   -7.46801e+03   -9.43121e+05    5.29880e+03
      Potential    Kinetic En.   Total Energy  Conserved En.    Temperature
   -7.82467e+05    1.37748e+05   -6.44719e+05   -3.98795e+05    2.99978e+02
 Pres. DC (bar) Pressure (bar)   Constr. rmsd
   -2.21040e+02    9.80379e+01    0.00000e+00

           Step           Time
       59285000   118570.00000

   Energies (kJ/mol)
        G96Bond       G96Angle    Proper Dih.  Improper Dih.          LJ-14
    2.46668e+03    3.71586e+03    2.87740e+03    1.14373e+03   -3.61758e+02
     Coulomb-14        LJ (SR)  Disper. corr.   Coulomb (SR)   Coul. recip.
    2.85197e+04    1.23078e+05   -7.42181e+03   -9.38990e+05    5.27337e+03
      Potential    Kinetic En.   Total Energy  Conserved En.    Temperature
   -7.79699e+05    1.39346e+05   -6.40352e+05   -3.98789e+05    3.03458e+02
 Pres. DC (bar) Pressure (bar)   Constr. rmsd
   -2.18318e+02   -1.14228e+02    0.00000e+00

           Step           Time
       59290000   118580.00000

   Energies (kJ/mol)
        G96Bond       G96Angle    Proper Dih.  Improper Dih.          LJ-14
    2.15502e+03    3.73120e+03    2.69982e+03    1.13741e+03   -3.07663e+02
     Coulomb-14        LJ (SR)  Disper. corr.   Coulomb (SR)   Coul. recip.
    2.83146e+04    1.24580e+05   -7.44875e+03   -9.40652e+05    5.24584e+03
      Potential    Kinetic En.   Total Energy  Conserved En.    Temperature
   -7.80545e+05    1.38307e+05   -6.42238e+05   -3.98747e+05    3.01193e+02
 Pres. DC (bar) Pressure (bar)   Constr. rmsd
   -2.19903e+02    8.26035e+01    0.00000e+00

           Step           Time
       59295000   118590.00000

   Energies (kJ/mol)
        G96Bond       G96Angle    Proper Dih.  Improper Dih.          LJ-14
    2.42756e+03    3.76509e+03    2.80757e+03    1.03235e+03   -2.89772e+02
     Coulomb-14        LJ (SR)  Disper. corr.   Coulomb (SR)   Coul. recip.
    2.82567e+04    1.23318e+05   -7.45987e+03   -9.38778e+05    5.26829e+03
      Potential    Kinetic En.   Total Energy  Conserved En.    Temperature
   -7.79652e+05    1.38311e+05   -6.41341e+05   -3.98720e+05    3.01203e+02
 Pres. DC (bar) Pressure (bar)   Constr. rmsd
   -2.20559e+02    3.04585e+00    0.00000e+00

           Step           Time
       59300000   118600.00000

   Energies (kJ/mol)
        G96Bond       G96Angle    Proper Dih.  Improper Dih.          LJ-14
    2.37517e+03    3.71776e+03    2.77333e+03    1.13672e+03   -3.55378e+02
     Coulomb-14        LJ (SR)  Disper. corr.   Coulomb (SR)   Coul. recip.
    2.82743e+04    1.25726e+05   -7.45679e+03   -9.42477e+05    5.28370e+03
      Potential    Kinetic En.   Total Energy  Conserved En.    Temperature
   -7.81002e+05    1.37568e+05   -6.43434e+05   -3.98723e+05    2.99586e+02
 Pres. DC (bar) Pressure (bar)   Constr. rmsd
   -2.20377e+02    6.91587e+01    0.00000e+00

           Step           Time
       59305000   118610.00000

   Energies (kJ/mol)
        G96Bond       G96Angle    Proper Dih.  Improper Dih.          LJ-14
    2.32091e+03    3.73173e+03    2.77532e+03    1.12641e+03   -3.78718e+02
     Coulomb-14        LJ (SR)  Disper. corr.   Coulomb (SR)   Coul. recip.
    2.83477e+04    1.21360e+05   -7.45800e+03   -9.37874e+05    5.19951e+03
      Potential    Kinetic En.   Total Energy  Conserved En.    Temperature
   -7.80849e+05    1.37294e+05   -6.43556e+05   -3.98684e+05    2.98987e+02
 Pres. DC (bar) Pressure (bar)   Constr. rmsd
   -2.20449e+02   -2.98192e+02    0.00000e+00

           Step           Time
       59310000   118620.00000

   Energies (kJ/mol)
        G96Bond       G96Angle    Proper Dih.  Improper Dih.          LJ-14
    2.32087e+03    3.78506e+03    2.67095e+03    1.15262e+03   -2.55485e+02
     Coulomb-14        LJ (SR)  Disper. corr.   Coulomb (SR)   Coul. recip.
    2.81639e+04    1.23173e+05   -7.43781e+03   -9.39046e+05    5.32895e+03
      Potential    Kinetic En.   Total Energy  Conserved En.    Temperature
   -7.80144e+05    1.38690e+05   -6.41453e+05   -3.98682e+05    3.02029e+02
 Pres. DC (bar) Pressure (bar)   Constr. rmsd
   -2.19258e+02   -4.10453e+00    0.00000e+00

           Step           Time
       59315000   118630.00000

   Energies (kJ/mol)
        G96Bond       G96Angle    Proper Dih.  Improper Dih.          LJ-14
    2.50735e+03    3.90649e+03    2.72966e+03    1.12454e+03   -2.38618e+02
     Coulomb-14        LJ (SR)  Disper. corr.   Coulomb (SR)   Coul. recip.
    2.82345e+04    1.23867e+05   -7.43734e+03   -9.38007e+05    5.28494e+03
      Potential    Kinetic En.   Total Energy  Conserved En.    Temperature
   -7.78028e+05    1.38190e+05   -6.39839e+05   -3.98640e+05    3.00939e+02
 Pres. DC (bar) Pressure (bar)   Constr. rmsd
   -2.19231e+02    2.30455e+01    0.00000e+00

           Step           Time
       59320000   118640.00000

   Energies (kJ/mol)
        G96Bond       G96Angle    Proper Dih.  Improper Dih.          LJ-14
    2.53491e+03    3.74283e+03    2.71997e+03    1.10458e+03   -3.18109e+02
     Coulomb-14        LJ (SR)  Disper. corr.   Coulomb (SR)   Coul. recip.
    2.82722e+04    1.22217e+05   -7.43671e+03   -9.36295e+05    5.20855e+03
      Potential    Kinetic En.   Total Energy  Conserved En.    Temperature
   -7.78250e+05    1.38710e+05   -6.39541e+05   -3.98654e+05    3.02071e+02
 Pres. DC (bar) Pressure (bar)   Constr. rmsd
   -2.19194e+02   -2.35667e+02    0.00000e+00

           Step           Time
       59325000   118650.00000

   Energies (kJ/mol)
        G96Bond       G96Angle    Proper Dih.  Improper Dih.          LJ-14
    2.27404e+03    3.66060e+03    2.64893e+03    1.11097e+03   -2.49086e+02
     Coulomb-14        LJ (SR)  Disper. corr.   Coulomb (SR)   Coul. recip.
    2.81967e+04    1.24368e+05   -7.47530e+03   -9.41775e+05    5.16959e+03
      Potential    Kinetic En.   Total Energy  Conserved En.    Temperature
   -7.82071e+05    1.37586e+05   -6.44485e+05   -3.98639e+05    2.99625e+02
 Pres. DC (bar) Pressure (bar)   Constr. rmsd
   -2.21471e+02    5.53977e+01    0.00000e+00

           Step           Time
       59330000   118660.00000

   Energies (kJ/mol)
        G96Bond       G96Angle    Proper Dih.  Improper Dih.          LJ-14
    2.32754e+03    3.65058e+03    2.65787e+03    1.09145e+03   -2.53778e+02
     Coulomb-14        LJ (SR)  Disper. corr.   Coulomb (SR)   Coul. recip.
    2.82960e+04    1.24582e+05   -7.43357e+03   -9.41200e+05    5.32932e+03
      Potential    Kinetic En.   Total Energy  Conserved En.    Temperature
   -7.80952e+05    1.37571e+05   -6.43382e+05   -3.98594e+05    2.99591e+02
 Pres. DC (bar) Pressure (bar)   Constr. rmsd
   -2.19009e+02   -7.12782e+00    0.00000e+00

Writing checkpoint, step 59334800 at Thu Aug  8 20:34:27 2024


           Step           Time
       59335000   118670.00000

   Energies (kJ/mol)
        G96Bond       G96Angle    Proper Dih.  Improper Dih.          LJ-14
    2.24751e+03    3.65380e+03    2.78085e+03    1.10952e+03   -2.39810e+02
     Coulomb-14        LJ (SR)  Disper. corr.   Coulomb (SR)   Coul. recip.
    2.83259e+04    1.23515e+05   -7.47715e+03   -9.40273e+05    5.25176e+03
      Potential    Kinetic En.   Total Energy  Conserved En.    Temperature
   -7.81106e+05    1.37564e+05   -6.43542e+05   -3.98572e+05    2.99577e+02
 Pres. DC (bar) Pressure (bar)   Constr. rmsd
   -2.21581e+02   -3.52847e+00    0.00000e+00

           Step           Time
       59340000   118680.00000

   Energies (kJ/mol)
        G96Bond       G96Angle    Proper Dih.  Improper Dih.          LJ-14
    2.26807e+03    3.60342e+03    2.75922e+03    1.05760e+03   -2.52540e+02
     Coulomb-14        LJ (SR)  Disper. corr.   Coulomb (SR)   Coul. recip.
    2.83451e+04    1.24733e+05   -7.46455e+03   -9.41635e+05    5.29150e+03
      Potential    Kinetic En.   Total Energy  Conserved En.    Temperature
   -7.81294e+05    1.37119e+05   -6.44174e+05   -3.98547e+05    2.98608e+02
 Pres. DC (bar) Pressure (bar)   Constr. rmsd
   -2.20836e+02    1.05785e+02    0.00000e+00

           Step           Time
       59345000   118690.00000

   Energies (kJ/mol)
        G96Bond       G96Angle    Proper Dih.  Improper Dih.          LJ-14
    2.30802e+03    3.56515e+03    2.66744e+03    9.97479e+02   -2.75341e+02
     Coulomb-14        LJ (SR)  Disper. corr.   Coulomb (SR)   Coul. recip.
    2.84893e+04    1.24398e+05   -7.44813e+03   -9.42355e+05    5.35921e+03
      Potential    Kinetic En.   Total Energy  Conserved En.    Temperature
   -7.82294e+05    1.36913e+05   -6.45381e+05   -3.98504e+05    2.98158e+02
 Pres. DC (bar) Pressure (bar)   Constr. rmsd
   -2.19867e+02   -3.05902e+01    0.00000e+00

           Step           Time
       59350000   118700.00000

   Energies (kJ/mol)
        G96Bond       G96Angle    Proper Dih.  Improper Dih.          LJ-14
    2.33936e+03    3.75244e+03    2.82908e+03    1.12993e+03   -3.51767e+02
     Coulomb-14        LJ (SR)  Disper. corr.   Coulomb (SR)   Coul. recip.
    2.82806e+04    1.24591e+05   -7.47715e+03   -9.41647e+05    5.28553e+03
      Potential    Kinetic En.   Total Energy  Conserved En.    Temperature
   -7.81267e+05    1.38868e+05   -6.42400e+05   -3.98507e+05    3.02416e+02
 Pres. DC (bar) Pressure (bar)   Constr. rmsd
   -2.21581e+02    1.02282e+02    0.00000e+00

           Step           Time
       59355000   118710.00000

   Energies (kJ/mol)
        G96Bond       G96Angle    Proper Dih.  Improper Dih.          LJ-14
    2.34436e+03    3.87960e+03    2.72722e+03    1.11005e+03   -2.48810e+02
     Coulomb-14        LJ (SR)  Disper. corr.   Coulomb (SR)   Coul. recip.
    2.82466e+04    1.23190e+05   -7.45129e+03   -9.38978e+05    5.23833e+03
      Potential    Kinetic En.   Total Energy  Conserved En.    Temperature
   -7.79942e+05    1.37198e+05   -6.42744e+05   -3.98452e+05    2.98780e+02
 Pres. DC (bar) Pressure (bar)   Constr. rmsd
   -2.20053e+02   -6.23977e+01    0.00000e+00

           Step           Time
       59360000   118720.00000

   Energies (kJ/mol)
        G96Bond       G96Angle    Proper Dih.  Improper Dih.          LJ-14
    2.33194e+03    3.75363e+03    2.79248e+03    1.17649e+03   -3.90128e+02
     Coulomb-14        LJ (SR)  Disper. corr.   Coulomb (SR)   Coul. recip.
    2.82444e+04    1.23708e+05   -7.47134e+03   -9.40387e+05    5.26765e+03
      Potential    Kinetic En.   Total Energy  Conserved En.    Temperature
   -7.80974e+05    1.37349e+05   -6.43625e+05   -3.98423e+05    2.99109e+02
 Pres. DC (bar) Pressure (bar)   Constr. rmsd
   -2.21237e+02   -8.76740e+01    0.00000e+00

           Step           Time
       59365000   118730.00000

   Energies (kJ/mol)
        G96Bond       G96Angle    Proper Dih.  Improper Dih.          LJ-14
    2.31969e+03    3.60954e+03    2.75165e+03    1.11698e+03   -3.08000e+02
     Coulomb-14        LJ (SR)  Disper. corr.   Coulomb (SR)   Coul. recip.
    2.81487e+04    1.22319e+05   -7.46159e+03   -9.37490e+05    5.23384e+03
      Potential    Kinetic En.   Total Energy  Conserved En.    Temperature
   -7.79761e+05    1.37911e+05   -6.41849e+05   -3.98438e+05    3.00333e+02
 Pres. DC (bar) Pressure (bar)   Constr. rmsd
   -2.20661e+02   -2.00131e+01    0.00000e+00

           Step           Time
       59370000   118740.00000

   Energies (kJ/mol)
        G96Bond       G96Angle    Proper Dih.  Improper Dih.          LJ-14
    2.36950e+03    3.71749e+03    2.75591e+03    1.09852e+03   -2.76039e+02
     Coulomb-14        LJ (SR)  Disper. corr.   Coulomb (SR)   Coul. recip.
    2.84960e+04    1.24757e+05   -7.47190e+03   -9.41835e+05    5.26376e+03
      Potential    Kinetic En.   Total Energy  Conserved En.    Temperature
   -7.81124e+05    1.37152e+05   -6.43972e+05   -3.98397e+05    2.98680e+02
 Pres. DC (bar) Pressure (bar)   Constr. rmsd
   -2.21270e+02    4.76352e+01    0.00000e+00

           Step           Time
       59375000   118750.00000

   Energies (kJ/mol)
        G96Bond       G96Angle    Proper Dih.  Improper Dih.          LJ-14
    2.41258e+03    3.79980e+03    2.77498e+03    1.10692e+03   -2.75146e+02
     Coulomb-14        LJ (SR)  Disper. corr.   Coulomb (SR)   Coul. recip.
    2.83113e+04    1.25322e+05   -7.47189e+03   -9.42492e+05    5.38672e+03
      Potential    Kinetic En.   Total Energy  Conserved En.    Temperature
   -7.81125e+05    1.38824e+05   -6.42300e+05   -3.98393e+05    3.02321e+02
 Pres. DC (bar) Pressure (bar)   Constr. rmsd
   -2.21270e+02    2.03338e+02    0.00000e+00

           Step           Time
       59380000   118760.00000

   Energies (kJ/mol)
        G96Bond       G96Angle    Proper Dih.  Improper Dih.          LJ-14
    2.29981e+03    3.72131e+03    2.79408e+03    1.08280e+03   -3.05002e+02
     Coulomb-14        LJ (SR)  Disper. corr.   Coulomb (SR)   Coul. recip.
    2.84907e+04    1.24462e+05   -7.44171e+03   -9.40672e+05    5.13284e+03
      Potential    Kinetic En.   Total Energy  Conserved En.    Temperature
   -7.80436e+05    1.37848e+05   -6.42588e+05   -3.98358e+05    3.00195e+02
 Pres. DC (bar) Pressure (bar)   Constr. rmsd
   -2.19488e+02   -2.24225e+00    0.00000e+00

           Step           Time
       59385000   118770.00000

   Energies (kJ/mol)
        G96Bond       G96Angle    Proper Dih.  Improper Dih.          LJ-14
    2.41048e+03    3.77300e+03    2.81153e+03    1.12650e+03   -3.06249e+02
     Coulomb-14        LJ (SR)  Disper. corr.   Coulomb (SR)   Coul. recip.
    2.82725e+04    1.23884e+05   -7.46739e+03   -9.41139e+05    5.25603e+03
      Potential    Kinetic En.   Total Energy  Conserved En.    Temperature
   -7.81378e+05    1.38130e+05   -6.43249e+05   -3.98319e+05    3.00808e+02
 Pres. DC (bar) Pressure (bar)   Constr. rmsd
   -2.21004e+02   -1.20015e+02    0.00000e+00

           Step           Time
       59390000   118780.00000

   Energies (kJ/mol)
        G96Bond       G96Angle    Proper Dih.  Improper Dih.          LJ-14
    2.36438e+03    3.75504e+03    2.85677e+03    1.08200e+03   -3.48081e+02
     Coulomb-14        LJ (SR)  Disper. corr.   Coulomb (SR)   Coul. recip.
    2.84090e+04    1.24930e+05   -7.47365e+03   -9.42598e+05    5.29234e+03
      Potential    Kinetic En.   Total Energy  Conserved En.    Temperature
   -7.81730e+05    1.37471e+05   -6.44259e+05   -3.98281e+05    2.99375e+02
 Pres. DC (bar) Pressure (bar)   Constr. rmsd
   -2.21374e+02   -1.71741e+01    0.00000e+00

           Step           Time
       59395000   118790.00000

   Energies (kJ/mol)
        G96Bond       G96Angle    Proper Dih.  Improper Dih.          LJ-14
    2.38175e+03    3.94443e+03    2.75724e+03    1.18861e+03   -2.88876e+02
     Coulomb-14        LJ (SR)  Disper. corr.   Coulomb (SR)   Coul. recip.
    2.82586e+04    1.23259e+05   -7.46869e+03   -9.39354e+05    5.35368e+03
      Potential    Kinetic En.   Total Energy  Conserved En.    Temperature
   -7.79968e+05    1.38390e+05   -6.41578e+05   -3.98269e+05    3.01375e+02
 Pres. DC (bar) Pressure (bar)   Constr. rmsd
   -2.21080e+02   -3.24032e+01    0.00000e+00

           Step           Time
       59400000   118800.00000

   Energies (kJ/mol)
        G96Bond       G96Angle    Proper Dih.  Improper Dih.          LJ-14
    2.45083e+03    3.73051e+03    2.74540e+03    1.11243e+03   -2.38665e+02
     Coulomb-14        LJ (SR)  Disper. corr.   Coulomb (SR)   Coul. recip.
    2.83651e+04    1.23279e+05   -7.48359e+03   -9.39500e+05    5.28290e+03
      Potential    Kinetic En.   Total Energy  Conserved En.    Temperature
   -7.80256e+05    1.37646e+05   -6.42610e+05   -3.98253e+05    2.99755e+02
 Pres. DC (bar) Pressure (bar)   Constr. rmsd
   -2.21962e+02   -1.05778e+02    0.00000e+00

           Step           Time
       59405000   118810.00000

   Energies (kJ/mol)
        G96Bond       G96Angle    Proper Dih.  Improper Dih.          LJ-14
    2.25835e+03    3.72434e+03    2.72436e+03    1.11633e+03   -2.75646e+02
     Coulomb-14        LJ (SR)  Disper. corr.   Coulomb (SR)   Coul. recip.
    2.83446e+04    1.23305e+05   -7.47655e+03   -9.40327e+05    5.18047e+03
      Potential    Kinetic En.   Total Energy  Conserved En.    Temperature
   -7.81426e+05    1.37472e+05   -6.43954e+05   -3.98248e+05    2.99377e+02
 Pres. DC (bar) Pressure (bar)   Constr. rmsd
   -2.21546e+02   -1.25386e+02    0.00000e+00

           Step           Time
       59410000   118820.00000

   Energies (kJ/mol)
        G96Bond       G96Angle    Proper Dih.  Improper Dih.          LJ-14
    2.30680e+03    3.56700e+03    2.79122e+03    1.04117e+03   -3.36061e+02
     Coulomb-14        LJ (SR)  Disper. corr.   Coulomb (SR)   Coul. recip.
    2.82593e+04    1.24340e+05   -7.47007e+03   -9.43265e+05    5.22076e+03
      Potential    Kinetic En.   Total Energy  Conserved En.    Temperature
   -7.83545e+05    1.36187e+05   -6.47358e+05   -3.98208e+05    2.96578e+02
 Pres. DC (bar) Pressure (bar)   Constr. rmsd
   -2.21162e+02   -1.62026e+02    0.00000e+00

           Step           Time
       59415000   118830.00000

   Energies (kJ/mol)
        G96Bond       G96Angle    Proper Dih.  Improper Dih.          LJ-14
    2.33662e+03    3.81805e+03    2.73323e+03    1.18637e+03   -2.99499e+02
     Coulomb-14        LJ (SR)  Disper. corr.   Coulomb (SR)   Coul. recip.
    2.83749e+04    1.23347e+05   -7.44880e+03   -9.40089e+05    5.14831e+03
      Potential    Kinetic En.   Total Energy  Conserved En.    Temperature
   -7.80892e+05    1.37868e+05   -6.43024e+05   -3.98193e+05    3.00239e+02
 Pres. DC (bar) Pressure (bar)   Constr. rmsd
   -2.19906e+02   -8.52935e+01    0.00000e+00

           Step           Time
       59420000   118840.00000

   Energies (kJ/mol)
        G96Bond       G96Angle    Proper Dih.  Improper Dih.          LJ-14
    2.40798e+03    3.77936e+03    2.71691e+03    1.15968e+03   -2.58824e+02
     Coulomb-14        LJ (SR)  Disper. corr.   Coulomb (SR)   Coul. recip.
    2.83685e+04    1.22466e+05   -7.43762e+03   -9.37882e+05    5.36118e+03
      Potential    Kinetic En.   Total Energy  Conserved En.    Temperature
   -7.79319e+05    1.38633e+05   -6.40686e+05   -3.98193e+05    3.01903e+02
 Pres. DC (bar) Pressure (bar)   Constr. rmsd
   -2.19247e+02   -1.61654e+02    0.00000e+00

           Step           Time
       59425000   118850.00000

   Energies (kJ/mol)
        G96Bond       G96Angle    Proper Dih.  Improper Dih.          LJ-14
    2.26863e+03    3.65644e+03    2.77271e+03    1.14913e+03   -3.12803e+02
     Coulomb-14        LJ (SR)  Disper. corr.   Coulomb (SR)   Coul. recip.
    2.82868e+04    1.23266e+05   -7.47637e+03   -9.41053e+05    5.24434e+03
      Potential    Kinetic En.   Total Energy  Conserved En.    Temperature
   -7.82198e+05    1.37868e+05   -6.44329e+05   -3.98163e+05    3.00239e+02
 Pres. DC (bar) Pressure (bar)   Constr. rmsd
   -2.21535e+02   -2.89270e+01    0.00000e+00

           Step           Time
       59430000   118860.00000

   Energies (kJ/mol)
        G96Bond       G96Angle    Proper Dih.  Improper Dih.          LJ-14
    2.40798e+03    3.70609e+03    2.71786e+03    1.08738e+03   -2.69628e+02
     Coulomb-14        LJ (SR)  Disper. corr.   Coulomb (SR)   Coul. recip.
    2.83312e+04    1.26981e+05   -7.49501e+03   -9.45250e+05    5.23521e+03
      Potential    Kinetic En.   Total Energy  Conserved En.    Temperature
   -7.82549e+05    1.38118e+05   -6.44431e+05   -3.98114e+05    3.00782e+02
 Pres. DC (bar) Pressure (bar)   Constr. rmsd
   -2.22640e+02    3.00803e+02    0.00000e+00

           Step           Time
       59435000   118870.00000

   Energies (kJ/mol)
        G96Bond       G96Angle    Proper Dih.  Improper Dih.          LJ-14
    2.33266e+03    3.80649e+03    2.72656e+03    1.19908e+03   -3.43361e+02
     Coulomb-14        LJ (SR)  Disper. corr.   Coulomb (SR)   Coul. recip.
    2.83302e+04    1.25254e+05   -7.49590e+03   -9.43174e+05    5.22702e+03
      Potential    Kinetic En.   Total Energy  Conserved En.    Temperature
   -7.82137e+05    1.37458e+05   -6.44680e+05   -3.98092e+05    2.99345e+02
 Pres. DC (bar) Pressure (bar)   Constr. rmsd
   -2.22692e+02    1.49524e+02    0.00000e+00

           Step           Time
       59440000   118880.00000

   Energies (kJ/mol)
        G96Bond       G96Angle    Proper Dih.  Improper Dih.          LJ-14
    2.17265e+03    3.59018e+03    2.74835e+03    1.12215e+03   -3.18802e+02
     Coulomb-14        LJ (SR)  Disper. corr.   Coulomb (SR)   Coul. recip.
    2.85181e+04    1.23669e+05   -7.46061e+03   -9.40558e+05    5.17805e+03
      Potential    Kinetic En.   Total Energy  Conserved En.    Temperature
   -7.81339e+05    1.37011e+05   -6.44328e+05   -3.98075e+05    2.98371e+02
 Pres. DC (bar) Pressure (bar)   Constr. rmsd
   -2.20603e+02   -5.57173e+01    0.00000e+00

           Step           Time
       59445000   118890.00000

   Energies (kJ/mol)
        G96Bond       G96Angle    Proper Dih.  Improper Dih.          LJ-14
    2.37783e+03    3.60816e+03    2.70664e+03    1.07221e+03   -3.14859e+02
     Coulomb-14        LJ (SR)  Disper. corr.   Coulomb (SR)   Coul. recip.
    2.83599e+04    1.24227e+05   -7.45140e+03   -9.42635e+05    5.28099e+03
      Potential    Kinetic En.   Total Energy  Conserved En.    Temperature
   -7.82768e+05    1.36606e+05   -6.46162e+05   -3.98023e+05    2.97490e+02
 Pres. DC (bar) Pressure (bar)   Constr. rmsd
   -2.20059e+02   -8.92445e+01    0.00000e+00

           Step           Time
       59450000   118900.00000

   Energies (kJ/mol)
        G96Bond       G96Angle    Proper Dih.  Improper Dih.          LJ-14
    2.37737e+03    3.70020e+03    2.70332e+03    1.07861e+03   -2.54507e+02
     Coulomb-14        LJ (SR)  Disper. corr.   Coulomb (SR)   Coul. recip.
    2.85620e+04    1.23016e+05   -7.46323e+03   -9.38556e+05    5.40454e+03
      Potential    Kinetic En.   Total Energy  Conserved En.    Temperature
   -7.79432e+05    1.37421e+05   -6.42011e+05   -3.97986e+05    2.99265e+02
 Pres. DC (bar) Pressure (bar)   Constr. rmsd
   -2.20758e+02   -6.01358e+01    0.00000e+00

           Step           Time
       59455000   118910.00000

   Energies (kJ/mol)
        G96Bond       G96Angle    Proper Dih.  Improper Dih.          LJ-14
    2.44826e+03    3.66011e+03    2.79083e+03    1.09967e+03   -2.82392e+02
     Coulomb-14        LJ (SR)  Disper. corr.   Coulomb (SR)   Coul. recip.
    2.83783e+04    1.23822e+05   -7.47121e+03   -9.39562e+05    5.23791e+03
      Potential    Kinetic En.   Total Energy  Conserved En.    Temperature
   -7.79878e+05    1.38530e+05   -6.41348e+05   -3.97975e+05    3.01679e+02
 Pres. DC (bar) Pressure (bar)   Constr. rmsd
   -2.21230e+02    5.43632e+01    0.00000e+00

           Step           Time
       59460000   118920.00000

   Energies (kJ/mol)
        G96Bond       G96Angle    Proper Dih.  Improper Dih.          LJ-14
    2.24697e+03    3.58279e+03    2.80832e+03    1.10788e+03   -2.81463e+02
     Coulomb-14        LJ (SR)  Disper. corr.   Coulomb (SR)   Coul. recip.
    2.84733e+04    1.21907e+05   -7.46520e+03   -9.38768e+05    5.31779e+03
      Potential    Kinetic En.   Total Energy  Conserved En.    Temperature
   -7.81070e+05    1.37793e+05   -6.43277e+05   -3.97937e+05    3.00075e+02
 Pres. DC (bar) Pressure (bar)   Constr. rmsd
   -2.20874e+02   -1.29287e+02    0.00000e+00

           Step           Time
       59465000   118930.00000

   Energies (kJ/mol)
        G96Bond       G96Angle    Proper Dih.  Improper Dih.          LJ-14
    2.46724e+03    3.72540e+03    2.69777e+03    1.11092e+03   -2.58285e+02
     Coulomb-14        LJ (SR)  Disper. corr.   Coulomb (SR)   Coul. recip.
    2.83084e+04    1.23026e+05   -7.46020e+03   -9.40106e+05    5.12377e+03
      Potential    Kinetic En.   Total Energy  Conserved En.    Temperature
   -7.81365e+05    1.37216e+05   -6.44150e+05   -3.97915e+05    2.98818e+02
 Pres. DC (bar) Pressure (bar)   Constr. rmsd
   -2.20579e+02   -9.03166e+01    0.00000e+00

           Step           Time
       59470000   118940.00000

   Energies (kJ/mol)
        G96Bond       G96Angle    Proper Dih.  Improper Dih.          LJ-14
    2.33303e+03    3.54683e+03    2.67018e+03    1.10569e+03   -2.83522e+02
     Coulomb-14        LJ (SR)  Disper. corr.   Coulomb (SR)   Coul. recip.
    2.84336e+04    1.25376e+05   -7.46742e+03   -9.43426e+05    5.24060e+03
      Potential    Kinetic En.   Total Energy  Conserved En.    Temperature
   -7.82471e+05    1.38135e+05   -6.44335e+05   -3.97903e+05    3.00820e+02
 Pres. DC (bar) Pressure (bar)   Constr. rmsd
   -2.21006e+02    8.84992e+01    0.00000e+00

           Step           Time
       59475000   118950.00000

   Energies (kJ/mol)
        G96Bond       G96Angle    Proper Dih.  Improper Dih.          LJ-14
    2.24468e+03    3.75866e+03    2.70834e+03    1.08040e+03   -3.22421e+02
     Coulomb-14        LJ (SR)  Disper. corr.   Coulomb (SR)   Coul. recip.
    2.85409e+04    1.23465e+05   -7.47437e+03   -9.41631e+05    5.23543e+03
      Potential    Kinetic En.   Total Energy  Conserved En.    Temperature
   -7.82395e+05    1.37699e+05   -6.44696e+05   -3.97891e+05    2.99870e+02
 Pres. DC (bar) Pressure (bar)   Constr. rmsd
   -2.21416e+02   -8.35995e+01    0.00000e+00

           Step           Time
       59480000   118960.00000

   Energies (kJ/mol)
        G96Bond       G96Angle    Proper Dih.  Improper Dih.          LJ-14
    2.37693e+03    3.69688e+03    2.78210e+03    1.04844e+03   -3.28265e+02
     Coulomb-14        LJ (SR)  Disper. corr.   Coulomb (SR)   Coul. recip.
    2.84014e+04    1.22355e+05   -7.44626e+03   -9.37637e+05    5.27284e+03
      Potential    Kinetic En.   Total Energy  Conserved En.    Temperature
   -7.79478e+05    1.37456e+05   -6.42022e+05   -3.97851e+05    2.99341e+02
 Pres. DC (bar) Pressure (bar)   Constr. rmsd
   -2.19756e+02   -1.89352e+02    0.00000e+00

           Step           Time
       59485000   118970.00000

   Energies (kJ/mol)
        G96Bond       G96Angle    Proper Dih.  Improper Dih.          LJ-14
    2.53732e+03    3.84855e+03    2.76144e+03    1.08540e+03   -3.22883e+02
     Coulomb-14        LJ (SR)  Disper. corr.   Coulomb (SR)   Coul. recip.
    2.81896e+04    1.25089e+05   -7.47720e+03   -9.40719e+05    5.27915e+03
      Potential    Kinetic En.   Total Energy  Conserved En.    Temperature
   -7.79729e+05    1.38278e+05   -6.41450e+05   -3.97818e+05    3.01132e+02
 Pres. DC (bar) Pressure (bar)   Constr. rmsd
   -2.21584e+02    1.59994e+02    0.00000e+00

           Step           Time
       59490000   118980.00000

   Energies (kJ/mol)
        G96Bond       G96Angle    Proper Dih.  Improper Dih.          LJ-14
    2.33437e+03    3.64800e+03    2.73323e+03    1.14531e+03   -3.28360e+02
     Coulomb-14        LJ (SR)  Disper. corr.   Coulomb (SR)   Coul. recip.
    2.82744e+04    1.24270e+05   -7.46540e+03   -9.41327e+05    5.26112e+03
      Potential    Kinetic En.   Total Energy  Conserved En.    Temperature
   -7.81454e+05    1.37736e+05   -6.43718e+05   -3.97803e+05    2.99951e+02
 Pres. DC (bar) Pressure (bar)   Constr. rmsd
   -2.20886e+02    1.82274e+01    0.00000e+00

           Step           Time
       59495000   118990.00000

   Energies (kJ/mol)
        G96Bond       G96Angle    Proper Dih.  Improper Dih.          LJ-14
    2.14493e+03    3.67892e+03    2.73431e+03    1.08286e+03   -3.12550e+02
     Coulomb-14        LJ (SR)  Disper. corr.   Coulomb (SR)   Coul. recip.
    2.83612e+04    1.23350e+05   -7.48948e+03   -9.40484e+05    5.29377e+03
      Potential    Kinetic En.   Total Energy  Conserved En.    Temperature
   -7.81640e+05    1.37746e+05   -6.43894e+05   -3.97777e+05    2.99973e+02
 Pres. DC (bar) Pressure (bar)   Constr. rmsd
   -2.22311e+02   -2.38543e+01    0.00000e+00

           Step           Time
       59500000   119000.00000

   Energies (kJ/mol)
        G96Bond       G96Angle    Proper Dih.  Improper Dih.          LJ-14
    2.40371e+03    3.82612e+03    2.74706e+03    1.19100e+03   -3.55329e+02
     Coulomb-14        LJ (SR)  Disper. corr.   Coulomb (SR)   Coul. recip.
    2.84093e+04    1.23905e+05   -7.45643e+03   -9.39836e+05    5.36569e+03
      Potential    Kinetic En.   Total Energy  Conserved En.    Temperature
   -7.79799e+05    1.37608e+05   -6.42192e+05   -3.97721e+05    2.99672e+02
 Pres. DC (bar) Pressure (bar)   Constr. rmsd
   -2.20356e+02   -4.85546e+00    0.00000e+00

           Step           Time
       59505000   119010.00000

   Energies (kJ/mol)
        G96Bond       G96Angle    Proper Dih.  Improper Dih.          LJ-14
    2.27747e+03    3.71670e+03    2.74704e+03    1.13089e+03   -3.48716e+02
     Coulomb-14        LJ (SR)  Disper. corr.   Coulomb (SR)   Coul. recip.
    2.84866e+04    1.24555e+05   -7.46131e+03   -9.42761e+05    5.29225e+03
      Potential    Kinetic En.   Total Energy  Conserved En.    Temperature
   -7.82365e+05    1.37911e+05   -6.44454e+05   -3.97722e+05    3.00333e+02
 Pres. DC (bar) Pressure (bar)   Constr. rmsd
   -2.20644e+02    1.05468e+02    0.00000e+00

           Step           Time
       59510000   119020.00000

   Energies (kJ/mol)
        G96Bond       G96Angle    Proper Dih.  Improper Dih.          LJ-14
    2.46817e+03    3.58709e+03    2.76488e+03    1.06060e+03   -3.28837e+02
     Coulomb-14        LJ (SR)  Disper. corr.   Coulomb (SR)   Coul. recip.
    2.83975e+04    1.25563e+05   -7.47971e+03   -9.42009e+05    5.25942e+03
      Potential    Kinetic En.   Total Energy  Conserved En.    Temperature
   -7.80718e+05    1.37878e+05   -6.42839e+05   -3.97705e+05    3.00260e+02
 Pres. DC (bar) Pressure (bar)   Constr. rmsd
   -2.21733e+02    2.06537e+02    0.00000e+00

           Step           Time
       59515000   119030.00000

   Energies (kJ/mol)
        G96Bond       G96Angle    Proper Dih.  Improper Dih.          LJ-14
    2.33939e+03    3.68000e+03    2.76284e+03    1.04093e+03   -3.51548e+02
     Coulomb-14        LJ (SR)  Disper. corr.   Coulomb (SR)   Coul. recip.
    2.83213e+04    1.24893e+05   -7.48611e+03   -9.42117e+05    5.22296e+03
      Potential    Kinetic En.   Total Energy  Conserved En.    Temperature
   -7.81694e+05    1.36854e+05   -6.44840e+05   -3.97652e+05    2.98030e+02
 Pres. DC (bar) Pressure (bar)   Constr. rmsd
   -2.22112e+02    2.31588e-01    0.00000e+00

           Step           Time
       59520000   119040.00000

   Energies (kJ/mol)
        G96Bond       G96Angle    Proper Dih.  Improper Dih.          LJ-14
    2.23874e+03    3.61509e+03    2.76675e+03    1.04938e+03   -3.21802e+02
     Coulomb-14        LJ (SR)  Disper. corr.   Coulomb (SR)   Coul. recip.
    2.83825e+04    1.26123e+05   -7.49405e+03   -9.44257e+05    5.25762e+03
      Potential    Kinetic En.   Total Energy  Conserved En.    Temperature
   -7.82640e+05    1.37129e+05   -6.45511e+05   -3.97651e+05    2.98629e+02
 Pres. DC (bar) Pressure (bar)   Constr. rmsd
   -2.22582e+02    2.14531e+02    0.00000e+00

           Step           Time
       59525000   119050.00000

   Energies (kJ/mol)
        G96Bond       G96Angle    Proper Dih.  Improper Dih.          LJ-14
    2.29195e+03    3.68604e+03    2.73074e+03    1.12087e+03   -2.66132e+02
     Coulomb-14        LJ (SR)  Disper. corr.   Coulomb (SR)   Coul. recip.
    2.82204e+04    1.24206e+05   -7.43783e+03   -9.39467e+05    5.28727e+03
      Potential    Kinetic En.   Total Energy  Conserved En.    Temperature
   -7.79627e+05    1.36343e+05   -6.43284e+05   -3.97603e+05    2.96917e+02
 Pres. DC (bar) Pressure (bar)   Constr. rmsd
   -2.19259e+02    7.85271e+01    0.00000e+00

           Step           Time
       59530000   119060.00000

   Energies (kJ/mol)
        G96Bond       G96Angle    Proper Dih.  Improper Dih.          LJ-14
    2.20065e+03    3.78277e+03    2.72933e+03    1.08422e+03   -3.78100e+02
     Coulomb-14        LJ (SR)  Disper. corr.   Coulomb (SR)   Coul. recip.
    2.84435e+04    1.25106e+05   -7.45799e+03   -9.42921e+05    5.33762e+03
      Potential    Kinetic En.   Total Energy  Conserved En.    Temperature
   -7.82073e+05    1.37652e+05   -6.44421e+05   -3.97592e+05    2.99767e+02
 Pres. DC (bar) Pressure (bar)   Constr. rmsd
   -2.20448e+02   -1.23752e+02    0.00000e+00

           Step           Time
       59535000   119070.00000

   Energies (kJ/mol)
        G96Bond       G96Angle    Proper Dih.  Improper Dih.          LJ-14
    2.32785e+03    3.47594e+03    2.86699e+03    1.03552e+03   -3.55416e+02
     Coulomb-14        LJ (SR)  Disper. corr.   Coulomb (SR)   Coul. recip.
    2.84034e+04    1.23594e+05   -7.45788e+03   -9.40198e+05    5.19061e+03
      Potential    Kinetic En.   Total Energy  Conserved En.    Temperature
   -7.81116e+05    1.37379e+05   -6.43737e+05   -3.97596e+05    2.99173e+02
 Pres. DC (bar) Pressure (bar)   Constr. rmsd
   -2.20442e+02   -1.74183e+02    0.00000e+00

           Step           Time
       59540000   119080.00000

   Energies (kJ/mol)
        G96Bond       G96Angle    Proper Dih.  Improper Dih.          LJ-14
    2.33444e+03    3.60272e+03    2.81431e+03    1.02192e+03   -2.77750e+02
     Coulomb-14        LJ (SR)  Disper. corr.   Coulomb (SR)   Coul. recip.
    2.84641e+04    1.25652e+05   -7.48486e+03   -9.43198e+05    5.22731e+03
      Potential    Kinetic En.   Total Energy  Conserved En.    Temperature
   -7.81843e+05    1.37956e+05   -6.43887e+05   -3.97571e+05    3.00430e+02
 Pres. DC (bar) Pressure (bar)   Constr. rmsd
   -2.22038e+02    1.51553e+02    0.00000e+00

           Step           Time
       59545000   119090.00000

   Energies (kJ/mol)
        G96Bond       G96Angle    Proper Dih.  Improper Dih.          LJ-14
    2.17893e+03    3.81815e+03    2.84547e+03    1.13467e+03   -3.07814e+02
     Coulomb-14        LJ (SR)  Disper. corr.   Coulomb (SR)   Coul. recip.
    2.83293e+04    1.22753e+05   -7.46940e+03   -9.39226e+05    5.29277e+03
      Potential    Kinetic En.   Total Energy  Conserved En.    Temperature
   -7.80651e+05    1.37441e+05   -6.43209e+05   -3.97571e+05    2.99309e+02
 Pres. DC (bar) Pressure (bar)   Constr. rmsd
   -2.21122e+02   -5.49086e+01    0.00000e+00

           Step           Time
       59550000   119100.00000

   Energies (kJ/mol)
        G96Bond       G96Angle    Proper Dih.  Improper Dih.          LJ-14
    2.43011e+03    3.69124e+03    2.70985e+03    1.05930e+03   -3.27008e+02
     Coulomb-14        LJ (SR)  Disper. corr.   Coulomb (SR)   Coul. recip.
    2.84426e+04    1.23741e+05   -7.47849e+03   -9.41067e+05    5.21825e+03
      Potential    Kinetic En.   Total Energy  Conserved En.    Temperature
   -7.81581e+05    1.37309e+05   -6.44272e+05   -3.97542e+05    2.99021e+02
 Pres. DC (bar) Pressure (bar)   Constr. rmsd
   -2.21660e+02   -4.61803e+01    0.00000e+00

           Step           Time
       59555000   119110.00000

   Energies (kJ/mol)
        G96Bond       G96Angle    Proper Dih.  Improper Dih.          LJ-14
    2.33595e+03    3.76385e+03    2.78851e+03    1.13334e+03   -3.72188e+02
     Coulomb-14        LJ (SR)  Disper. corr.   Coulomb (SR)   Coul. recip.
    2.83817e+04    1.23073e+05   -7.46166e+03   -9.39048e+05    5.24427e+03
      Potential    Kinetic En.   Total Energy  Conserved En.    Temperature
   -7.80161e+05    1.37880e+05   -6.42281e+05   -3.97527e+05    3.00265e+02
 Pres. DC (bar) Pressure (bar)   Constr. rmsd
   -2.20665e+02   -9.13583e+00    0.00000e+00

           Step           Time
       59560000   119120.00000

   Energies (kJ/mol)
        G96Bond       G96Angle    Proper Dih.  Improper Dih.          LJ-14
    2.42541e+03    3.81985e+03    2.77307e+03    1.11198e+03   -2.59553e+02
     Coulomb-14        LJ (SR)  Disper. corr.   Coulomb (SR)   Coul. recip.
    2.84775e+04    1.22621e+05   -7.46564e+03   -9.38504e+05    5.27210e+03
      Potential    Kinetic En.   Total Energy  Conserved En.    Temperature
   -7.79729e+05    1.37817e+05   -6.41912e+05   -3.97483e+05    3.00127e+02
 Pres. DC (bar) Pressure (bar)   Constr. rmsd
   -2.20900e+02   -1.94015e+01    0.00000e+00

           Step           Time
       59565000   119130.00000

   Energies (kJ/mol)
        G96Bond       G96Angle    Proper Dih.  Improper Dih.          LJ-14
    2.21648e+03    3.71842e+03    2.69090e+03    1.15144e+03   -3.12484e+02
     Coulomb-14        LJ (SR)  Disper. corr.   Coulomb (SR)   Coul. recip.
    2.83578e+04    1.23524e+05   -7.46708e+03   -9.40585e+05    5.30935e+03
      Potential    Kinetic En.   Total Energy  Conserved En.    Temperature
   -7.81396e+05    1.36710e+05   -6.44687e+05   -3.97434e+05    2.97716e+02
 Pres. DC (bar) Pressure (bar)   Constr. rmsd
   -2.20986e+02   -1.03616e+01    0.00000e+00

           Step           Time
       59570000   119140.00000

   Energies (kJ/mol)
        G96Bond       G96Angle    Proper Dih.  Improper Dih.          LJ-14
    2.42362e+03    3.71157e+03    2.59471e+03    1.06388e+03   -3.09912e+02
     Coulomb-14        LJ (SR)  Disper. corr.   Coulomb (SR)   Coul. recip.
    2.84041e+04    1.22280e+05   -7.45850e+03   -9.39234e+05    5.23889e+03
      Potential    Kinetic En.   Total Energy  Conserved En.    Temperature
   -7.81286e+05    1.38730e+05   -6.42555e+05   -3.97443e+05    3.02116e+02
 Pres. DC (bar) Pressure (bar)   Constr. rmsd
   -2.20478e+02   -2.77061e+02    0.00000e+00

           Step           Time
       59575000   119150.00000

   Energies (kJ/mol)
        G96Bond       G96Angle    Proper Dih.  Improper Dih.          LJ-14
    2.27243e+03    3.80265e+03    2.75316e+03    1.14469e+03   -3.01305e+02
     Coulomb-14        LJ (SR)  Disper. corr.   Coulomb (SR)   Coul. recip.
    2.82925e+04    1.23096e+05   -7.45744e+03   -9.38511e+05    5.19592e+03
      Potential    Kinetic En.   Total Energy  Conserved En.    Temperature
   -7.79712e+05    1.38445e+05   -6.41268e+05   -3.97398e+05    3.01494e+02
 Pres. DC (bar) Pressure (bar)   Constr. rmsd
   -2.20416e+02    6.58801e+01    0.00000e+00

           Step           Time
       59580000   119160.00000

   Energies (kJ/mol)
        G96Bond       G96Angle    Proper Dih.  Improper Dih.          LJ-14
    2.31070e+03    3.62927e+03    2.68975e+03    1.16990e+03   -3.02047e+02
     Coulomb-14        LJ (SR)  Disper. corr.   Coulomb (SR)   Coul. recip.
    2.83308e+04    1.24388e+05   -7.45034e+03   -9.40425e+05    5.33008e+03
      Potential    Kinetic En.   Total Energy  Conserved En.    Temperature
   -7.80330e+05    1.38028e+05   -6.42302e+05   -3.97402e+05    3.00586e+02
 Pres. DC (bar) Pressure (bar)   Constr. rmsd
   -2.19997e+02    4.08470e+01    0.00000e+00

           Step           Time
       59585000   119170.00000

   Energies (kJ/mol)
        G96Bond       G96Angle    Proper Dih.  Improper Dih.          LJ-14
    2.34453e+03    3.69739e+03    2.74619e+03    1.16885e+03   -2.91689e+02
     Coulomb-14        LJ (SR)  Disper. corr.   Coulomb (SR)   Coul. recip.
    2.86310e+04    1.22892e+05   -7.47965e+03   -9.39875e+05    5.24991e+03
      Potential    Kinetic En.   Total Energy  Conserved En.    Temperature
   -7.80917e+05    1.37857e+05   -6.43060e+05   -3.97364e+05    3.00213e+02
 Pres. DC (bar) Pressure (bar)   Constr. rmsd
   -2.21729e+02   -1.12035e+01    0.00000e+00

           Step           Time
       59590000   119180.00000

   Energies (kJ/mol)
        G96Bond       G96Angle    Proper Dih.  Improper Dih.          LJ-14
    2.32668e+03    3.69208e+03    2.78740e+03    1.17955e+03   -3.32696e+02
     Coulomb-14        LJ (SR)  Disper. corr.   Coulomb (SR)   Coul. recip.
    2.84248e+04    1.22125e+05   -7.45246e+03   -9.36269e+05    5.32027e+03
      Potential    Kinetic En.   Total Energy  Conserved En.    Temperature
   -7.78198e+05    1.37795e+05   -6.40402e+05   -3.97349e+05    3.00080e+02
 Pres. DC (bar) Pressure (bar)   Constr. rmsd
   -2.20122e+02   -1.35863e+02    0.00000e+00

           Step           Time
       59595000   119190.00000

   Energies (kJ/mol)
        G96Bond       G96Angle    Proper Dih.  Improper Dih.          LJ-14
    2.24429e+03    3.59695e+03    2.76273e+03    1.12341e+03   -2.74241e+02
     Coulomb-14        LJ (SR)  Disper. corr.   Coulomb (SR)   Coul. recip.
    2.84822e+04    1.25044e+05   -7.48902e+03   -9.43731e+05    5.24211e+03
      Potential    Kinetic En.   Total Energy  Conserved En.    Temperature
   -7.82998e+05    1.37846e+05   -6.45152e+05   -3.97316e+05    3.00191e+02
 Pres. DC (bar) Pressure (bar)   Constr. rmsd
   -2.22284e+02    1.35862e+02    0.00000e+00

           Step           Time
       59600000   119200.00000

   Energies (kJ/mol)
        G96Bond       G96Angle    Proper Dih.  Improper Dih.          LJ-14
    2.27130e+03    3.69328e+03    2.65517e+03    1.07906e+03   -2.80630e+02
     Coulomb-14        LJ (SR)  Disper. corr.   Coulomb (SR)   Coul. recip.
    2.85022e+04    1.23755e+05   -7.42906e+03   -9.39581e+05    5.34854e+03
      Potential    Kinetic En.   Total Energy  Conserved En.    Temperature
   -7.79987e+05    1.37449e+05   -6.42537e+05   -3.97302e+05    2.99326e+02
 Pres. DC (bar) Pressure (bar)   Constr. rmsd
   -2.18743e+02   -1.36475e+02    0.00000e+00

           Step           Time
       59605000   119210.00000

   Energies (kJ/mol)
        G96Bond       G96Angle    Proper Dih.  Improper Dih.          LJ-14
    2.35215e+03    3.75624e+03    2.64494e+03    1.04062e+03   -2.77857e+02
     Coulomb-14        LJ (SR)  Disper. corr.   Coulomb (SR)   Coul. recip.
    2.83158e+04    1.23068e+05   -7.45818e+03   -9.40233e+05    5.25952e+03
      Potential    Kinetic En.   Total Energy  Conserved En.    Temperature
   -7.81532e+05    1.38224e+05   -6.43308e+05   -3.97273e+05    3.01013e+02
 Pres. DC (bar) Pressure (bar)   Constr. rmsd
   -2.20460e+02   -1.15869e+02    0.00000e+00

           Step           Time
       59610000   119220.00000

   Energies (kJ/mol)
        G96Bond       G96Angle    Proper Dih.  Improper Dih.          LJ-14
    2.30154e+03    3.59305e+03    2.75147e+03    1.10493e+03   -3.95570e+02
     Coulomb-14        LJ (SR)  Disper. corr.   Coulomb (SR)   Coul. recip.
    2.83408e+04    1.24296e+05   -7.50157e+03   -9.42404e+05    5.19567e+03
      Potential    Kinetic En.   Total Energy  Conserved En.    Temperature
   -7.82717e+05    1.36607e+05   -6.46110e+05   -3.97231e+05    2.97493e+02
 Pres. DC (bar) Pressure (bar)   Constr. rmsd
   -2.23029e+02    4.25210e+00    0.00000e+00

           Step           Time
       59615000   119230.00000

   Energies (kJ/mol)
        G96Bond       G96Angle    Proper Dih.  Improper Dih.          LJ-14
    2.32892e+03    3.62575e+03    2.73936e+03    1.02258e+03   -3.28146e+02
     Coulomb-14        LJ (SR)  Disper. corr.   Coulomb (SR)   Coul. recip.
    2.84460e+04    1.25004e+05   -7.48425e+03   -9.42763e+05    5.18167e+03
      Potential    Kinetic En.   Total Energy  Conserved En.    Temperature
   -7.82228e+05    1.36834e+05   -6.45394e+05   -3.97210e+05    2.97986e+02
 Pres. DC (bar) Pressure (bar)   Constr. rmsd
   -2.22002e+02    1.14810e+02    0.00000e+00

           Step           Time
       59620000   119240.00000

   Energies (kJ/mol)
        G96Bond       G96Angle    Proper Dih.  Improper Dih.          LJ-14
    2.43454e+03    3.67007e+03    2.77296e+03    1.08458e+03   -3.86916e+02
     Coulomb-14        LJ (SR)  Disper. corr.   Coulomb (SR)   Coul. recip.
    2.82561e+04    1.24917e+05   -7.47647e+03   -9.41292e+05    5.28864e+03
      Potential    Kinetic En.   Total Energy  Conserved En.    Temperature
   -7.80732e+05    1.38839e+05   -6.41892e+05   -3.97208e+05    3.02353e+02
 Pres. DC (bar) Pressure (bar)   Constr. rmsd
   -2.21541e+02    7.57783e+01    0.00000e+00

           Step           Time
       59625000   119250.00000

   Energies (kJ/mol)
        G96Bond       G96Angle    Proper Dih.  Improper Dih.          LJ-14
    2.45238e+03    3.85317e+03    2.71520e+03    1.08272e+03   -3.43861e+02
     Coulomb-14        LJ (SR)  Disper. corr.   Coulomb (SR)   Coul. recip.
    2.81681e+04    1.24539e+05   -7.45060e+03   -9.39967e+05    5.16925e+03
      Potential    Kinetic En.   Total Energy  Conserved En.    Temperature
   -7.79781e+05    1.37128e+05   -6.42653e+05   -3.97178e+05    2.98627e+02
 Pres. DC (bar) Pressure (bar)   Constr. rmsd
   -2.20012e+02    6.98358e+01    0.00000e+00

           Step           Time
       59630000   119260.00000

   Energies (kJ/mol)
        G96Bond       G96Angle    Proper Dih.  Improper Dih.          LJ-14
    2.23238e+03    3.52466e+03    2.75658e+03    1.16066e+03   -2.64574e+02
     Coulomb-14        LJ (SR)  Disper. corr.   Coulomb (SR)   Coul. recip.
    2.84493e+04    1.23733e+05   -7.44755e+03   -9.40577e+05    5.22885e+03
      Potential    Kinetic En.   Total Energy  Conserved En.    Temperature
   -7.81203e+05    1.35237e+05   -6.45966e+05   -3.97124e+05    2.94510e+02
 Pres. DC (bar) Pressure (bar)   Constr. rmsd
   -2.19832e+02   -2.15552e+01    0.00000e+00

           Step           Time
       59635000   119270.00000

   Energies (kJ/mol)
        G96Bond       G96Angle    Proper Dih.  Improper Dih.          LJ-14
    2.31080e+03    3.65982e+03    2.65180e+03    1.09828e+03   -3.92277e+02
     Coulomb-14        LJ (SR)  Disper. corr.   Coulomb (SR)   Coul. recip.
    2.85280e+04    1.24124e+05   -7.45668e+03   -9.40836e+05    5.23236e+03
      Potential    Kinetic En.   Total Energy  Conserved En.    Temperature
   -7.81079e+05    1.37246e+05   -6.43833e+05   -3.97144e+05    2.98885e+02
 Pres. DC (bar) Pressure (bar)   Constr. rmsd
   -2.20371e+02   -3.76301e+01    0.00000e+00

           Step           Time
       59640000   119280.00000

   Energies (kJ/mol)
        G96Bond       G96Angle    Proper Dih.  Improper Dih.          LJ-14
    2.22665e+03    3.79222e+03    2.72168e+03    1.11165e+03   -3.11349e+02
     Coulomb-14        LJ (SR)  Disper. corr.   Coulomb (SR)   Coul. recip.
    2.84236e+04    1.23544e+05   -7.44848e+03   -9.41589e+05    5.18255e+03
      Potential    Kinetic En.   Total Energy  Conserved En.    Temperature
   -7.82347e+05    1.36700e+05   -6.45646e+05   -3.97107e+05    2.97695e+02
 Pres. DC (bar) Pressure (bar)   Constr. rmsd
   -2.19887e+02   -1.17417e+02    0.00000e+00

           Step           Time
       59645000   119290.00000

   Energies (kJ/mol)
        G96Bond       G96Angle    Proper Dih.  Improper Dih.          LJ-14
    2.37171e+03    3.55547e+03    2.75264e+03    1.09838e+03   -3.45733e+02
     Coulomb-14        LJ (SR)  Disper. corr.   Coulomb (SR)   Coul. recip.
    2.82965e+04    1.24161e+05   -7.46229e+03   -9.41635e+05    5.21934e+03
      Potential    Kinetic En.   Total Energy  Conserved En.    Temperature
   -7.81988e+05    1.37142e+05   -6.44846e+05   -3.97105e+05    2.98657e+02
 Pres. DC (bar) Pressure (bar)   Constr. rmsd
   -2.20702e+02   -1.26029e+01    0.00000e+00

           Step           Time
       59650000   119300.00000

   Energies (kJ/mol)
        G96Bond       G96Angle    Proper Dih.  Improper Dih.          LJ-14
    2.35659e+03    3.88818e+03    2.85790e+03    1.09206e+03   -3.91450e+02
     Coulomb-14        LJ (SR)  Disper. corr.   Coulomb (SR)   Coul. recip.
    2.81585e+04    1.22605e+05   -7.46401e+03   -9.37938e+05    5.37531e+03
      Potential    Kinetic En.   Total Energy  Conserved En.    Temperature
   -7.79460e+05    1.37969e+05   -6.41491e+05   -3.97056e+05    3.00458e+02
 Pres. DC (bar) Pressure (bar)   Constr. rmsd
   -2.20804e+02   -1.51114e+02    0.00000e+00

           Step           Time
       59655000   119310.00000

   Energies (kJ/mol)
        G96Bond       G96Angle    Proper Dih.  Improper Dih.          LJ-14
    2.29417e+03    3.63288e+03    2.78728e+03    1.15025e+03   -3.09114e+02
     Coulomb-14        LJ (SR)  Disper. corr.   Coulomb (SR)   Coul. recip.
    2.84142e+04    1.27277e+05   -7.44424e+03   -9.44696e+05    5.21369e+03
      Potential    Kinetic En.   Total Energy  Conserved En.    Temperature
   -7.81680e+05    1.37420e+05   -6.44261e+05   -3.97027e+05    2.99262e+02
 Pres. DC (bar) Pressure (bar)   Constr. rmsd
   -2.19637e+02    2.57366e+02    0.00000e+00

           Step           Time
       59660000   119320.00000

   Energies (kJ/mol)
        G96Bond       G96Angle    Proper Dih.  Improper Dih.          LJ-14
    2.35705e+03    3.69536e+03    2.71437e+03    1.13151e+03   -3.35855e+02
     Coulomb-14        LJ (SR)  Disper. corr.   Coulomb (SR)   Coul. recip.
    2.85726e+04    1.23258e+05   -7.46324e+03   -9.40261e+05    5.24488e+03
      Potential    Kinetic En.   Total Energy  Conserved En.    Temperature
   -7.81086e+05    1.37582e+05   -6.43504e+05   -3.97007e+05    2.99616e+02
 Pres. DC (bar) Pressure (bar)   Constr. rmsd
   -2.20758e+02    7.50282e+00    0.00000e+00

           Step           Time
       59665000   119330.00000

   Energies (kJ/mol)
        G96Bond       G96Angle    Proper Dih.  Improper Dih.          LJ-14
    2.32197e+03    3.66458e+03    2.71693e+03    1.11237e+03   -3.81939e+02
     Coulomb-14        LJ (SR)  Disper. corr.   Coulomb (SR)   Coul. recip.
    2.82851e+04    1.23096e+05   -7.46237e+03   -9.39560e+05    5.22164e+03
      Potential    Kinetic En.   Total Energy  Conserved En.    Temperature
   -7.80985e+05    1.37097e+05   -6.43888e+05   -3.97007e+05    2.98560e+02
 Pres. DC (bar) Pressure (bar)   Constr. rmsd
   -2.20707e+02   -1.07554e+02    0.00000e+00

           Step           Time
       59670000   119340.00000

   Energies (kJ/mol)
        G96Bond       G96Angle    Proper Dih.  Improper Dih.          LJ-14
    2.40406e+03    3.82593e+03    2.78393e+03    1.15968e+03   -3.70651e+02
     Coulomb-14        LJ (SR)  Disper. corr.   Coulomb (SR)   Coul. recip.
    2.84025e+04    1.23851e+05   -7.43827e+03   -9.39982e+05    5.18479e+03
      Potential    Kinetic En.   Total Energy  Conserved En.    Temperature
   -7.80179e+05    1.38317e+05   -6.41862e+05   -3.96977e+05    3.01216e+02
 Pres. DC (bar) Pressure (bar)   Constr. rmsd
   -2.19286e+02   -1.29317e+02    0.00000e+00

           Step           Time
       59675000   119350.00000

   Energies (kJ/mol)
        G96Bond       G96Angle    Proper Dih.  Improper Dih.          LJ-14
    2.34802e+03    3.86342e+03    2.77523e+03    1.03826e+03   -2.82769e+02
     Coulomb-14        LJ (SR)  Disper. corr.   Coulomb (SR)   Coul. recip.
    2.83200e+04    1.23922e+05   -7.46186e+03   -9.40892e+05    5.23269e+03
      Potential    Kinetic En.   Total Energy  Conserved En.    Temperature
   -7.81138e+05    1.37576e+05   -6.43562e+05   -3.96942e+05    2.99602e+02
 Pres. DC (bar) Pressure (bar)   Constr. rmsd
   -2.20677e+02    6.68125e+01    0.00000e+00

           Step           Time
       59680000   119360.00000

   Energies (kJ/mol)
        G96Bond       G96Angle    Proper Dih.  Improper Dih.          LJ-14
    2.37911e+03    3.64035e+03    2.69645e+03    1.10606e+03   -3.43902e+02
     Coulomb-14        LJ (SR)  Disper. corr.   Coulomb (SR)   Coul. recip.
    2.83235e+04    1.23163e+05   -7.46998e+03   -9.40218e+05    5.19818e+03
      Potential    Kinetic En.   Total Energy  Conserved En.    Temperature
   -7.81526e+05    1.37815e+05   -6.43710e+05   -3.96930e+05    3.00123e+02
 Pres. DC (bar) Pressure (bar)   Constr. rmsd
   -2.21157e+02   -1.02221e+02    0.00000e+00

           Step           Time
       59685000   119370.00000

   Energies (kJ/mol)
        G96Bond       G96Angle    Proper Dih.  Improper Dih.          LJ-14
    2.38109e+03    3.81061e+03    2.71564e+03    1.00628e+03   -3.45054e+02
     Coulomb-14        LJ (SR)  Disper. corr.   Coulomb (SR)   Coul. recip.
    2.83812e+04    1.24618e+05   -7.47898e+03   -9.41538e+05    5.33035e+03
      Potential    Kinetic En.   Total Energy  Conserved En.    Temperature
   -7.81118e+05    1.36462e+05   -6.44656e+05   -3.96881e+05    2.97177e+02
 Pres. DC (bar) Pressure (bar)   Constr. rmsd
   -2.21689e+02   -6.97601e+00    0.00000e+00

           Step           Time
       59690000   119380.00000

   Energies (kJ/mol)
        G96Bond       G96Angle    Proper Dih.  Improper Dih.          LJ-14
    2.25814e+03    3.64602e+03    2.86917e+03    1.12297e+03   -3.57061e+02
     Coulomb-14        LJ (SR)  Disper. corr.   Coulomb (SR)   Coul. recip.
    2.82967e+04    1.24076e+05   -7.47246e+03   -9.40324e+05    5.35900e+03
      Potential    Kinetic En.   Total Energy  Conserved En.    Temperature
   -7.80525e+05    1.36437e+05   -6.44088e+05   -3.96879e+05    2.97122e+02
 Pres. DC (bar) Pressure (bar)   Constr. rmsd
   -2.21304e+02    1.26788e+02    0.00000e+00

           Step           Time
       59695000   119390.00000

   Energies (kJ/mol)
        G96Bond       G96Angle    Proper Dih.  Improper Dih.          LJ-14
    2.33380e+03    3.65236e+03    2.74884e+03    1.04448e+03   -2.67250e+02
     Coulomb-14        LJ (SR)  Disper. corr.   Coulomb (SR)   Coul. recip.
    2.84324e+04    1.24400e+05   -7.47161e+03   -9.42253e+05    5.17978e+03
      Potential    Kinetic En.   Total Energy  Conserved En.    Temperature
   -7.82200e+05    1.38511e+05   -6.43689e+05   -3.96864e+05    3.01638e+02
 Pres. DC (bar) Pressure (bar)   Constr. rmsd
   -2.21253e+02    6.41511e+01    0.00000e+00

           Step           Time
       59700000   119400.00000

   Energies (kJ/mol)
        G96Bond       G96Angle    Proper Dih.  Improper Dih.          LJ-14
    2.35362e+03    3.59317e+03    2.66383e+03    1.07208e+03   -2.73551e+02
     Coulomb-14        LJ (SR)  Disper. corr.   Coulomb (SR)   Coul. recip.
    2.84405e+04    1.24506e+05   -7.46365e+03   -9.41148e+05    5.16561e+03
      Potential    Kinetic En.   Total Energy  Conserved En.    Temperature
   -7.81090e+05    1.38335e+05   -6.42754e+05   -3.96838e+05    3.01256e+02
 Pres. DC (bar) Pressure (bar)   Constr. rmsd
   -2.20783e+02    1.54979e+02    0.00000e+00

           Step           Time
       59705000   119410.00000

   Energies (kJ/mol)
        G96Bond       G96Angle    Proper Dih.  Improper Dih.          LJ-14
    2.42536e+03    3.70759e+03    2.69535e+03    1.17699e+03   -3.28327e+02
     Coulomb-14        LJ (SR)  Disper. corr.   Coulomb (SR)   Coul. recip.
    2.84374e+04    1.23700e+05   -7.45146e+03   -9.41543e+05    5.22476e+03
      Potential    Kinetic En.   Total Energy  Conserved En.    Temperature
   -7.81955e+05    1.38545e+05   -6.43411e+05   -3.96823e+05    3.01712e+02
 Pres. DC (bar) Pressure (bar)   Constr. rmsd
   -2.20063e+02   -8.93151e+01    0.00000e+00

           Step           Time
       59710000   119420.00000

   Energies (kJ/mol)
        G96Bond       G96Angle    Proper Dih.  Improper Dih.          LJ-14
    2.28253e+03    3.56334e+03    2.78090e+03    1.17661e+03   -3.67164e+02
     Coulomb-14        LJ (SR)  Disper. corr.   Coulomb (SR)   Coul. recip.
    2.86438e+04    1.24138e+05   -7.47514e+03   -9.41403e+05    5.24172e+03
      Potential    Kinetic En.   Total Energy  Conserved En.    Temperature
   -7.81418e+05    1.37474e+05   -6.43945e+05   -3.96787e+05    2.99379e+02
 Pres. DC (bar) Pressure (bar)   Constr. rmsd
   -2.21462e+02   -3.54192e+01    0.00000e+00

           Step           Time
       59715000   119430.00000

   Energies (kJ/mol)
        G96Bond       G96Angle    Proper Dih.  Improper Dih.          LJ-14
    2.31274e+03    3.74320e+03    2.64139e+03    1.06858e+03   -3.08774e+02
     Coulomb-14        LJ (SR)  Disper. corr.   Coulomb (SR)   Coul. recip.
    2.86566e+04    1.23938e+05   -7.43853e+03   -9.40618e+05    5.14533e+03
      Potential    Kinetic En.   Total Energy  Conserved En.    Temperature
   -7.80860e+05    1.38098e+05   -6.42761e+05   -3.96787e+05    3.00740e+02
 Pres. DC (bar) Pressure (bar)   Constr. rmsd
   -2.19301e+02   -3.96883e+01    0.00000e+00

           Step           Time
       59720000   119440.00000

   Energies (kJ/mol)
        G96Bond       G96Angle    Proper Dih.  Improper Dih.          LJ-14
    2.34775e+03    3.68457e+03    2.61597e+03    1.08951e+03   -2.85066e+02
     Coulomb-14        LJ (SR)  Disper. corr.   Coulomb (SR)   Coul. recip.
    2.84914e+04    1.23697e+05   -7.45777e+03   -9.40634e+05    5.21678e+03
      Potential    Kinetic En.   Total Energy  Conserved En.    Temperature
   -7.81234e+05    1.36742e+05   -6.44492e+05   -3.96734e+05    2.97786e+02
 Pres. DC (bar) Pressure (bar)   Constr. rmsd
   -2.20435e+02   -2.49386e+01    0.00000e+00

           Step           Time
       59725000   119450.00000

   Energies (kJ/mol)
        G96Bond       G96Angle    Proper Dih.  Improper Dih.          LJ-14
    2.39747e+03    3.81930e+03    2.71912e+03    1.05406e+03   -3.19706e+02
     Coulomb-14        LJ (SR)  Disper. corr.   Coulomb (SR)   Coul. recip.
    2.82778e+04    1.24259e+05   -7.44792e+03   -9.40008e+05    5.24399e+03
      Potential    Kinetic En.   Total Energy  Conserved En.    Temperature
   -7.80005e+05    1.38022e+05   -6.41983e+05   -3.96734e+05    3.00573e+02
 Pres. DC (bar) Pressure (bar)   Constr. rmsd
   -2.19854e+02    7.29634e+00    0.00000e+00

           Step           Time
       59730000   119460.00000

   Energies (kJ/mol)
        G96Bond       G96Angle    Proper Dih.  Improper Dih.          LJ-14
    2.46840e+03    3.67652e+03    2.81165e+03    1.12343e+03   -2.66729e+02
     Coulomb-14        LJ (SR)  Disper. corr.   Coulomb (SR)   Coul. recip.
    2.83666e+04    1.25286e+05   -7.47038e+03   -9.41534e+05    5.27916e+03
      Potential    Kinetic En.   Total Energy  Conserved En.    Temperature
   -7.80259e+05    1.37371e+05   -6.42888e+05   -3.96688e+05    2.99156e+02
 Pres. DC (bar) Pressure (bar)   Constr. rmsd
   -2.21180e+02    1.64425e+02    0.00000e+00

           Step           Time
       59735000   119470.00000

   Energies (kJ/mol)
        G96Bond       G96Angle    Proper Dih.  Improper Dih.          LJ-14
    2.31129e+03    3.70125e+03    2.68453e+03    1.12452e+03   -3.30405e+02
     Coulomb-14        LJ (SR)  Disper. corr.   Coulomb (SR)   Coul. recip.
    2.84616e+04    1.24029e+05   -7.47574e+03   -9.42166e+05    5.21800e+03
      Potential    Kinetic En.   Total Energy  Conserved En.    Temperature
   -7.82442e+05    1.37928e+05   -6.44513e+05   -3.96704e+05    3.00370e+02
 Pres. DC (bar) Pressure (bar)   Constr. rmsd
   -2.21498e+02    1.34062e+01    0.00000e+00

           Step           Time
       59740000   119480.00000

   Energies (kJ/mol)
        G96Bond       G96Angle    Proper Dih.  Improper Dih.          LJ-14
    2.40835e+03    3.75614e+03    2.74957e+03    1.15671e+03   -2.85417e+02
     Coulomb-14        LJ (SR)  Disper. corr.   Coulomb (SR)   Coul. recip.
    2.84164e+04    1.23898e+05   -7.47987e+03   -9.40475e+05    5.31143e+03
      Potential    Kinetic En.   Total Energy  Conserved En.    Temperature
   -7.80544e+05    1.38394e+05   -6.42150e+05   -3.96648e+05    3.01384e+02
 Pres. DC (bar) Pressure (bar)   Constr. rmsd
   -2.21742e+02    1.80376e+01    0.00000e+00

           Step           Time
       59745000   119490.00000

   Energies (kJ/mol)
        G96Bond       G96Angle    Proper Dih.  Improper Dih.          LJ-14
    2.42501e+03    3.82305e+03    2.75503e+03    1.12350e+03   -3.42124e+02
     Coulomb-14        LJ (SR)  Disper. corr.   Coulomb (SR)   Coul. recip.
    2.82548e+04    1.25972e+05   -7.46629e+03   -9.42586e+05    5.23643e+03
      Potential    Kinetic En.   Total Energy  Conserved En.    Temperature
   -7.80805e+05    1.38573e+05   -6.42232e+05   -3.96656e+05    3.01774e+02
 Pres. DC (bar) Pressure (bar)   Constr. rmsd
   -2.20939e+02    1.36296e+02    0.00000e+00

           Step           Time
       59750000   119500.00000

   Energies (kJ/mol)
        G96Bond       G96Angle    Proper Dih.  Improper Dih.          LJ-14
    2.28405e+03    3.76484e+03    2.71530e+03    1.03141e+03   -2.34413e+02
     Coulomb-14        LJ (SR)  Disper. corr.   Coulomb (SR)   Coul. recip.
    2.83532e+04    1.23343e+05   -7.43452e+03   -9.39961e+05    5.33218e+03
      Potential    Kinetic En.   Total Energy  Conserved En.    Temperature
   -7.80806e+05    1.37825e+05   -6.42981e+05   -3.96649e+05    3.00144e+02
 Pres. DC (bar) Pressure (bar)   Constr. rmsd
   -2.19065e+02   -6.49992e+01    0.00000e+00

           Step           Time
       59755000   119510.00000

   Energies (kJ/mol)
        G96Bond       G96Angle    Proper Dih.  Improper Dih.          LJ-14
    2.48705e+03    3.73965e+03    2.68659e+03    1.00849e+03   -2.36968e+02
     Coulomb-14        LJ (SR)  Disper. corr.   Coulomb (SR)   Coul. recip.
    2.83870e+04    1.25922e+05   -7.46768e+03   -9.43034e+05    5.22559e+03
      Potential    Kinetic En.   Total Energy  Conserved En.    Temperature
   -7.81283e+05    1.38113e+05   -6.43170e+05   -3.96598e+05    3.00772e+02
 Pres. DC (bar) Pressure (bar)   Constr. rmsd
   -2.21021e+02    1.30093e+02    0.00000e+00

           Step           Time
       59760000   119520.00000

   Energies (kJ/mol)
        G96Bond       G96Angle    Proper Dih.  Improper Dih.          LJ-14
    2.37644e+03    3.56778e+03    2.69559e+03    1.04524e+03   -2.37674e+02
     Coulomb-14        LJ (SR)  Disper. corr.   Coulomb (SR)   Coul. recip.
    2.82887e+04    1.24258e+05   -7.45818e+03   -9.41897e+05    5.16274e+03
      Potential    Kinetic En.   Total Energy  Conserved En.    Temperature
   -7.82198e+05    1.37206e+05   -6.44992e+05   -3.96589e+05    2.98797e+02
 Pres. DC (bar) Pressure (bar)   Constr. rmsd
   -2.20460e+02    5.12827e+01    0.00000e+00

           Step           Time
       59765000   119530.00000

   Energies (kJ/mol)
        G96Bond       G96Angle    Proper Dih.  Improper Dih.          LJ-14
    2.25136e+03    3.67377e+03    2.75280e+03    1.22272e+03   -2.98134e+02
     Coulomb-14        LJ (SR)  Disper. corr.   Coulomb (SR)   Coul. recip.
    2.84402e+04    1.24235e+05   -7.45982e+03   -9.41367e+05    5.34773e+03
      Potential    Kinetic En.   Total Energy  Conserved En.    Temperature
   -7.81202e+05    1.37915e+05   -6.43287e+05   -3.96598e+05    3.00341e+02
 Pres. DC (bar) Pressure (bar)   Constr. rmsd
   -2.20557e+02   -6.21567e+01    0.00000e+00

           Step           Time
       59770000   119540.00000

   Energies (kJ/mol)
        G96Bond       G96Angle    Proper Dih.  Improper Dih.          LJ-14
    2.38682e+03    3.75047e+03    2.77278e+03    1.16051e+03   -2.98574e+02
     Coulomb-14        LJ (SR)  Disper. corr.   Coulomb (SR)   Coul. recip.
    2.82681e+04    1.22176e+05   -7.43206e+03   -9.37461e+05    5.24497e+03
      Potential    Kinetic En.   Total Energy  Conserved En.    Temperature
   -7.79433e+05    1.38483e+05   -6.40949e+05   -3.96567e+05    3.01578e+02
 Pres. DC (bar) Pressure (bar)   Constr. rmsd
   -2.18920e+02   -2.22755e+02    0.00000e+00

           Step           Time
       59775000   119550.00000

   Energies (kJ/mol)
        G96Bond       G96Angle    Proper Dih.  Improper Dih.          LJ-14
    2.36741e+03    3.69818e+03    2.70471e+03    1.08956e+03   -2.64648e+02
     Coulomb-14        LJ (SR)  Disper. corr.   Coulomb (SR)   Coul. recip.
    2.84886e+04    1.25206e+05   -7.45311e+03   -9.42576e+05    5.13548e+03
      Potential    Kinetic En.   Total Energy  Conserved En.    Temperature
   -7.81604e+05    1.36607e+05   -6.44996e+05   -3.96526e+05    2.97493e+02
 Pres. DC (bar) Pressure (bar)   Constr. rmsd
   -2.20160e+02    1.53092e+02    0.00000e+00

           Step           Time
       59780000   119560.00000

   Energies (kJ/mol)
        G96Bond       G96Angle    Proper Dih.  Improper Dih.          LJ-14
    2.34136e+03    3.58878e+03    2.78542e+03    1.07361e+03   -3.88996e+02
     Coulomb-14        LJ (SR)  Disper. corr.   Coulomb (SR)   Coul. recip.
    2.84537e+04    1.26543e+05   -7.45512e+03   -9.44200e+05    5.30980e+03
      Potential    Kinetic En.   Total Energy  Conserved En.    Temperature
   -7.81949e+05    1.37577e+05   -6.44372e+05   -3.96517e+05    2.99604e+02
 Pres. DC (bar) Pressure (bar)   Constr. rmsd
   -2.20279e+02    8.78825e+01    0.00000e+00

           Step           Time
       59785000   119570.00000

   Energies (kJ/mol)
        G96Bond       G96Angle    Proper Dih.  Improper Dih.          LJ-14
    2.34095e+03    3.70303e+03    2.69629e+03    1.05935e+03   -2.91874e+02
     Coulomb-14        LJ (SR)  Disper. corr.   Coulomb (SR)   Coul. recip.
    2.82668e+04    1.24354e+05   -7.49827e+03   -9.41626e+05    5.23221e+03
      Potential    Kinetic En.   Total Energy  Conserved En.    Temperature
   -7.81764e+05    1.37211e+05   -6.44553e+05   -3.96493e+05    2.98807e+02
 Pres. DC (bar) Pressure (bar)   Constr. rmsd
   -2.22833e+02    1.64442e+02    0.00000e+00

           Step           Time
       59790000   119580.00000

   Energies (kJ/mol)
        G96Bond       G96Angle    Proper Dih.  Improper Dih.          LJ-14
    2.28921e+03    3.67533e+03    2.81266e+03    1.16316e+03   -3.68801e+02
     Coulomb-14        LJ (SR)  Disper. corr.   Coulomb (SR)   Coul. recip.
    2.84222e+04    1.24031e+05   -7.47269e+03   -9.40988e+05    5.20169e+03
      Potential    Kinetic En.   Total Energy  Conserved En.    Temperature
   -7.81235e+05    1.36664e+05   -6.44571e+05   -3.96472e+05    2.97617e+02
 Pres. DC (bar) Pressure (bar)   Constr. rmsd
   -2.21317e+02    6.05934e-01    0.00000e+00

           Step           Time
       59795000   119590.00000

   Energies (kJ/mol)
        G96Bond       G96Angle    Proper Dih.  Improper Dih.          LJ-14
    2.30217e+03    3.60176e+03    2.75067e+03    1.15845e+03   -3.12806e+02
     Coulomb-14        LJ (SR)  Disper. corr.   Coulomb (SR)   Coul. recip.
    2.84808e+04    1.25992e+05   -7.46673e+03   -9.44635e+05    5.32918e+03
      Potential    Kinetic En.   Total Energy  Conserved En.    Temperature
   -7.82800e+05    1.37607e+05   -6.45193e+05   -3.96427e+05    2.99669e+02
 Pres. DC (bar) Pressure (bar)   Constr. rmsd
   -2.20964e+02    2.18941e+02    0.00000e+00

           Step           Time
       59800000   119600.00000

   Energies (kJ/mol)
        G96Bond       G96Angle    Proper Dih.  Improper Dih.          LJ-14
    2.54180e+03    3.61407e+03    2.73682e+03    1.06294e+03   -3.17364e+02
     Coulomb-14        LJ (SR)  Disper. corr.   Coulomb (SR)   Coul. recip.
    2.83909e+04    1.23549e+05   -7.45193e+03   -9.39777e+05    5.28932e+03
      Potential    Kinetic En.   Total Energy  Conserved En.    Temperature
   -7.80361e+05    1.38674e+05   -6.41687e+05   -3.96442e+05    3.01994e+02
 Pres. DC (bar) Pressure (bar)   Constr. rmsd
   -2.20091e+02   -1.05258e+02    0.00000e+00

           Step           Time
       59805000   119610.00000

   Energies (kJ/mol)
        G96Bond       G96Angle    Proper Dih.  Improper Dih.          LJ-14
    2.36960e+03    3.68487e+03    2.71885e+03    1.17911e+03   -3.99623e+02
     Coulomb-14        LJ (SR)  Disper. corr.   Coulomb (SR)   Coul. recip.
    2.84897e+04    1.24974e+05   -7.46041e+03   -9.41265e+05    5.39832e+03
      Potential    Kinetic En.   Total Energy  Conserved En.    Temperature
   -7.80311e+05    1.37835e+05   -6.42476e+05   -3.96394e+05    3.00167e+02
 Pres. DC (bar) Pressure (bar)   Constr. rmsd
   -2.20591e+02    9.51297e+01    0.00000e+00

           Step           Time
       59810000   119620.00000

   Energies (kJ/mol)
        G96Bond       G96Angle    Proper Dih.  Improper Dih.          LJ-14
    2.38138e+03    3.70259e+03    2.63518e+03    1.08816e+03   -2.35570e+02
     Coulomb-14        LJ (SR)  Disper. corr.   Coulomb (SR)   Coul. recip.
    2.86509e+04    1.24510e+05   -7.46681e+03   -9.40876e+05    5.31851e+03
      Potential    Kinetic En.   Total Energy  Conserved En.    Temperature
   -7.80293e+05    1.38427e+05   -6.41866e+05   -3.96355e+05    3.01455e+02
 Pres. DC (bar) Pressure (bar)   Constr. rmsd
   -2.20970e+02    6.06914e+01    0.00000e+00

           Step           Time
       59815000   119630.00000

   Energies (kJ/mol)
        G96Bond       G96Angle    Proper Dih.  Improper Dih.          LJ-14
    2.22387e+03    3.75198e+03    2.66986e+03    1.08320e+03   -2.77246e+02
     Coulomb-14        LJ (SR)  Disper. corr.   Coulomb (SR)   Coul. recip.
    2.83139e+04    1.24003e+05   -7.47080e+03   -9.40369e+05    5.27573e+03
      Potential    Kinetic En.   Total Energy  Conserved En.    Temperature
   -7.80795e+05    1.37147e+05   -6.43649e+05   -3.96330e+05    2.98667e+02
 Pres. DC (bar) Pressure (bar)   Constr. rmsd
   -2.21205e+02    2.32825e+01    0.00000e+00

           Step           Time
       59820000   119640.00000

   Energies (kJ/mol)
        G96Bond       G96Angle    Proper Dih.  Improper Dih.          LJ-14
    2.31071e+03    3.62044e+03    2.74436e+03    1.19843e+03   -2.95214e+02
     Coulomb-14        LJ (SR)  Disper. corr.   Coulomb (SR)   Coul. recip.
    2.84257e+04    1.23984e+05   -7.48829e+03   -9.40789e+05    5.19912e+03
      Potential    Kinetic En.   Total Energy  Conserved En.    Temperature
   -7.81090e+05    1.38426e+05   -6.42663e+05   -3.96323e+05    3.01454e+02
 Pres. DC (bar) Pressure (bar)   Constr. rmsd
   -2.22241e+02   -1.90499e+01    0.00000e+00

           Step           Time
       59825000   119650.00000

   Energies (kJ/mol)
        G96Bond       G96Angle    Proper Dih.  Improper Dih.          LJ-14
    2.28627e+03    3.81511e+03    2.77768e+03    1.09298e+03   -3.41176e+02
     Coulomb-14        LJ (SR)  Disper. corr.   Coulomb (SR)   Coul. recip.
    2.82393e+04    1.25268e+05   -7.46202e+03   -9.41244e+05    5.22664e+03
      Potential    Kinetic En.   Total Energy  Conserved En.    Temperature
   -7.80341e+05    1.37932e+05   -6.42409e+05   -3.96290e+05    3.00378e+02
 Pres. DC (bar) Pressure (bar)   Constr. rmsd
   -2.20686e+02    1.37859e+02    0.00000e+00

           Step           Time
       59830000   119660.00000

   Energies (kJ/mol)
        G96Bond       G96Angle    Proper Dih.  Improper Dih.          LJ-14
    2.30526e+03    3.68053e+03    2.73481e+03    1.11297e+03   -2.88284e+02
     Coulomb-14        LJ (SR)  Disper. corr.   Coulomb (SR)   Coul. recip.
    2.83322e+04    1.25089e+05   -7.48143e+03   -9.43097e+05    5.15013e+03
      Potential    Kinetic En.   Total Energy  Conserved En.    Temperature
   -7.82462e+05    1.37345e+05   -6.45117e+05   -3.96249e+05    2.99100e+02
 Pres. DC (bar) Pressure (bar)   Constr. rmsd
   -2.21834e+02    1.01036e+02    0.00000e+00

           Step           Time
       59835000   119670.00000

   Energies (kJ/mol)
        G96Bond       G96Angle    Proper Dih.  Improper Dih.          LJ-14
    2.32198e+03    3.76962e+03    2.73587e+03    1.14673e+03   -3.65515e+02
     Coulomb-14        LJ (SR)  Disper. corr.   Coulomb (SR)   Coul. recip.
    2.81315e+04    1.23203e+05   -7.44493e+03   -9.39507e+05    5.20032e+03
      Potential    Kinetic En.   Total Energy  Conserved En.    Temperature
   -7.80809e+05    1.37011e+05   -6.43797e+05   -3.96221e+05    2.98372e+02
 Pres. DC (bar) Pressure (bar)   Constr. rmsd
   -2.19678e+02   -9.17463e+01    0.00000e+00

           Step           Time
       59840000   119680.00000

   Energies (kJ/mol)
        G96Bond       G96Angle    Proper Dih.  Improper Dih.          LJ-14
    2.39101e+03    3.62091e+03    2.75159e+03    1.13110e+03   -3.46248e+02
     Coulomb-14        LJ (SR)  Disper. corr.   Coulomb (SR)   Coul. recip.
    2.84781e+04    1.24585e+05   -7.45308e+03   -9.42241e+05    5.15462e+03
      Potential    Kinetic En.   Total Energy  Conserved En.    Temperature
   -7.81929e+05    1.38943e+05   -6.42986e+05   -3.96222e+05    3.02580e+02
 Pres. DC (bar) Pressure (bar)   Constr. rmsd
   -2.20158e+02   -2.02760e+01    0.00000e+00

           Step           Time
       59845000   119690.00000

   Energies (kJ/mol)
        G96Bond       G96Angle    Proper Dih.  Improper Dih.          LJ-14
    2.35764e+03    3.49903e+03    2.76074e+03    1.09156e+03   -2.65324e+02
     Coulomb-14        LJ (SR)  Disper. corr.   Coulomb (SR)   Coul. recip.
    2.85497e+04    1.24090e+05   -7.45149e+03   -9.41649e+05    5.25817e+03
      Potential    Kinetic En.   Total Energy  Conserved En.    Temperature
   -7.81759e+05    1.37759e+05   -6.44000e+05   -3.96201e+05    3.00000e+02
 Pres. DC (bar) Pressure (bar)   Constr. rmsd
   -2.20065e+02   -7.84314e+01    0.00000e+00

           Step           Time
       59850000   119700.00000

   Energies (kJ/mol)
        G96Bond       G96Angle    Proper Dih.  Improper Dih.          LJ-14
    2.24167e+03    3.80858e+03    2.75512e+03    1.04641e+03   -3.56814e+02
     Coulomb-14        LJ (SR)  Disper. corr.   Coulomb (SR)   Coul. recip.
    2.83045e+04    1.25244e+05   -7.47132e+03   -9.43014e+05    5.27246e+03
      Potential    Kinetic En.   Total Energy  Conserved En.    Temperature
   -7.82169e+05    1.37378e+05   -6.44792e+05   -3.96164e+05    2.99170e+02
 Pres. DC (bar) Pressure (bar)   Constr. rmsd
   -2.21236e+02    1.54584e+02    0.00000e+00

           Step           Time
       59855000   119710.00000

   Energies (kJ/mol)
        G96Bond       G96Angle    Proper Dih.  Improper Dih.          LJ-14
    2.35816e+03    3.66700e+03    2.82612e+03    1.10693e+03   -2.98561e+02
     Coulomb-14        LJ (SR)  Disper. corr.   Coulomb (SR)   Coul. recip.
    2.81464e+04    1.24405e+05   -7.47881e+03   -9.42162e+05    5.31291e+03
      Potential    Kinetic En.   Total Energy  Conserved En.    Temperature
   -7.82117e+05    1.37198e+05   -6.44919e+05   -3.96142e+05    2.98778e+02
 Pres. DC (bar) Pressure (bar)   Constr. rmsd
   -2.21680e+02    6.79789e+01    0.00000e+00

           Step           Time
       59860000   119720.00000

   Energies (kJ/mol)
        G96Bond       G96Angle    Proper Dih.  Improper Dih.          LJ-14
    2.26014e+03    3.63600e+03    2.82402e+03    1.07401e+03   -2.66184e+02
     Coulomb-14        LJ (SR)  Disper. corr.   Coulomb (SR)   Coul. recip.
    2.83742e+04    1.23310e+05   -7.45918e+03   -9.39115e+05    5.27232e+03
      Potential    Kinetic En.   Total Energy  Conserved En.    Temperature
   -7.80090e+05    1.38728e+05   -6.41361e+05   -3.96126e+05    3.02112e+02
 Pres. DC (bar) Pressure (bar)   Constr. rmsd
   -2.20519e+02   -6.75994e+01    0.00000e+00

           Step           Time
       59865000   119730.00000

   Energies (kJ/mol)
        G96Bond       G96Angle    Proper Dih.  Improper Dih.          LJ-14
    2.34951e+03    3.72832e+03    2.78944e+03    1.05585e+03   -2.68308e+02
     Coulomb-14        LJ (SR)  Disper. corr.   Coulomb (SR)   Coul. recip.
    2.83055e+04    1.24161e+05   -7.48778e+03   -9.40585e+05    5.16153e+03
      Potential    Kinetic En.   Total Energy  Conserved En.    Temperature
   -7.80791e+05    1.37874e+05   -6.42917e+05   -3.96092e+05    3.00251e+02
 Pres. DC (bar) Pressure (bar)   Constr. rmsd
   -2.22211e+02    9.79075e+01    0.00000e+00

           Step           Time
       59870000   119740.00000

   Energies (kJ/mol)
        G96Bond       G96Angle    Proper Dih.  Improper Dih.          LJ-14
    2.31541e+03    3.71311e+03    2.67862e+03    1.07681e+03   -3.00997e+02
     Coulomb-14        LJ (SR)  Disper. corr.   Coulomb (SR)   Coul. recip.
    2.84235e+04    1.23859e+05   -7.45245e+03   -9.40033e+05    5.32336e+03
      Potential    Kinetic En.   Total Energy  Conserved En.    Temperature
   -7.80396e+05    1.37645e+05   -6.42751e+05   -3.96107e+05    2.99753e+02
 Pres. DC (bar) Pressure (bar)   Constr. rmsd
   -2.20121e+02    2.14520e+01    0.00000e+00

           Step           Time
       59875000   119750.00000

   Energies (kJ/mol)
        G96Bond       G96Angle    Proper Dih.  Improper Dih.          LJ-14
    2.15442e+03    3.69335e+03    2.76820e+03    1.09595e+03   -2.89794e+02
     Coulomb-14        LJ (SR)  Disper. corr.   Coulomb (SR)   Coul. recip.
    2.84330e+04    1.24358e+05   -7.46721e+03   -9.41811e+05    5.21243e+03
      Potential    Kinetic En.   Total Energy  Conserved En.    Temperature
   -7.81853e+05    1.37598e+05   -6.44256e+05   -3.96117e+05    2.99649e+02
 Pres. DC (bar) Pressure (bar)   Constr. rmsd
   -2.20993e+02    8.18695e+01    0.00000e+00

           Step           Time
       59880000   119760.00000

   Energies (kJ/mol)
        G96Bond       G96Angle    Proper Dih.  Improper Dih.          LJ-14
    2.36717e+03    3.83052e+03    2.71460e+03    1.12209e+03   -3.44459e+02
     Coulomb-14        LJ (SR)  Disper. corr.   Coulomb (SR)   Coul. recip.
    2.81804e+04    1.23087e+05   -7.45457e+03   -9.36987e+05    5.39211e+03
      Potential    Kinetic En.   Total Energy  Conserved En.    Temperature
   -7.78092e+05    1.36440e+05   -6.41652e+05   -3.96054e+05    2.97129e+02
 Pres. DC (bar) Pressure (bar)   Constr. rmsd
   -2.20247e+02   -1.13158e+02    0.00000e+00

           Step           Time
       59885000   119770.00000

   Energies (kJ/mol)
        G96Bond       G96Angle    Proper Dih.  Improper Dih.          LJ-14
    2.15367e+03    3.65824e+03    2.65889e+03    1.13024e+03   -3.84580e+02
     Coulomb-14        LJ (SR)  Disper. corr.   Coulomb (SR)   Coul. recip.
    2.83403e+04    1.23894e+05   -7.44276e+03   -9.41436e+05    5.21872e+03
      Potential    Kinetic En.   Total Energy  Conserved En.    Temperature
   -7.82209e+05    1.37670e+05   -6.44539e+05   -3.96050e+05    2.99806e+02
 Pres. DC (bar) Pressure (bar)   Constr. rmsd
   -2.19550e+02   -1.15768e+02    0.00000e+00

           Step           Time
       59890000   119780.00000

   Energies (kJ/mol)
        G96Bond       G96Angle    Proper Dih.  Improper Dih.          LJ-14
    2.27400e+03    3.52411e+03    2.80047e+03    1.11301e+03   -3.16464e+02
     Coulomb-14        LJ (SR)  Disper. corr.   Coulomb (SR)   Coul. recip.
    2.81999e+04    1.25206e+05   -7.46230e+03   -9.42537e+05    5.32283e+03
      Potential    Kinetic En.   Total Energy  Conserved En.    Temperature
   -7.81875e+05    1.37830e+05   -6.44046e+05   -3.96047e+05    3.00155e+02
 Pres. DC (bar) Pressure (bar)   Constr. rmsd
   -2.20703e+02    1.34311e+02    0.00000e+00

           Step           Time
       59895000   119790.00000

   Energies (kJ/mol)
        G96Bond       G96Angle    Proper Dih.  Improper Dih.          LJ-14
    2.17959e+03    3.69527e+03    2.76625e+03    1.15063e+03   -3.34526e+02
     Coulomb-14        LJ (SR)  Disper. corr.   Coulomb (SR)   Coul. recip.
    2.82304e+04    1.23083e+05   -7.46997e+03   -9.39360e+05    5.19417e+03
      Potential    Kinetic En.   Total Energy  Conserved En.    Temperature
   -7.80866e+05    1.37928e+05   -6.42938e+05   -3.96017e+05    3.00370e+02
 Pres. DC (bar) Pressure (bar)   Constr. rmsd
   -2.21156e+02   -1.36795e+02    0.00000e+00

           Step           Time
       59900000   119800.00000

   Energies (kJ/mol)
        G96Bond       G96Angle    Proper Dih.  Improper Dih.          LJ-14
    2.35913e+03    3.59189e+03    2.68169e+03    1.11749e+03   -3.16847e+02
     Coulomb-14        LJ (SR)  Disper. corr.   Coulomb (SR)   Coul. recip.
    2.83407e+04    1.24460e+05   -7.47443e+03   -9.40509e+05    5.32668e+03
      Potential    Kinetic En.   Total Energy  Conserved En.    Temperature
   -7.80422e+05    1.38641e+05   -6.41781e+05   -3.96007e+05    3.01923e+02
 Pres. DC (bar) Pressure (bar)   Constr. rmsd
   -2.21420e+02    5.61858e+01    0.00000e+00

           Step           Time
       59905000   119810.00000

   Energies (kJ/mol)
        G96Bond       G96Angle    Proper Dih.  Improper Dih.          LJ-14
    2.30645e+03    3.57514e+03    2.72538e+03    1.16392e+03   -3.17722e+02
     Coulomb-14        LJ (SR)  Disper. corr.   Coulomb (SR)   Coul. recip.
    2.85221e+04    1.22548e+05   -7.44050e+03   -9.38460e+05    5.20750e+03
      Potential    Kinetic En.   Total Energy  Conserved En.    Temperature
   -7.80170e+05    1.37269e+05   -6.42901e+05   -3.95982e+05    2.98934e+02
 Pres. DC (bar) Pressure (bar)   Constr. rmsd
   -2.19417e+02   -8.63896e+01    0.00000e+00

           Step           Time
       59910000   119820.00000

   Energies (kJ/mol)
        G96Bond       G96Angle    Proper Dih.  Improper Dih.          LJ-14
    2.24827e+03    3.61257e+03    2.83349e+03    1.20729e+03   -3.59678e+02
     Coulomb-14        LJ (SR)  Disper. corr.   Coulomb (SR)   Coul. recip.
    2.84567e+04    1.24052e+05   -7.45752e+03   -9.41962e+05    5.20253e+03
      Potential    Kinetic En.   Total Energy  Conserved En.    Temperature
   -7.82166e+05    1.37601e+05   -6.44565e+05   -3.95917e+05    2.99657e+02
 Pres. DC (bar) Pressure (bar)   Constr. rmsd
   -2.20421e+02   -2.69166e+01    0.00000e+00

           Step           Time
       59915000   119830.00000

   Energies (kJ/mol)
        G96Bond       G96Angle    Proper Dih.  Improper Dih.          LJ-14
    2.16651e+03    3.84742e+03    2.71468e+03    1.15281e+03   -2.88337e+02
     Coulomb-14        LJ (SR)  Disper. corr.   Coulomb (SR)   Coul. recip.
    2.83436e+04    1.22568e+05   -7.44045e+03   -9.39162e+05    5.24500e+03
      Potential    Kinetic En.   Total Energy  Conserved En.    Temperature
   -7.80853e+05    1.38834e+05   -6.42020e+05   -3.95890e+05    3.02342e+02
 Pres. DC (bar) Pressure (bar)   Constr. rmsd
   -2.19414e+02   -2.22635e+02    0.00000e+00

           Step           Time
       59920000   119840.00000

   Energies (kJ/mol)
        G96Bond       G96Angle    Proper Dih.  Improper Dih.          LJ-14
    2.27779e+03    3.82048e+03    2.79643e+03    1.17174e+03   -3.35674e+02
     Coulomb-14        LJ (SR)  Disper. corr.   Coulomb (SR)   Coul. recip.
    2.83816e+04    1.26050e+05   -7.48299e+03   -9.44109e+05    5.21760e+03
      Potential    Kinetic En.   Total Energy  Conserved En.    Temperature
   -7.82212e+05    1.37861e+05   -6.44351e+05   -3.95842e+05    3.00223e+02
 Pres. DC (bar) Pressure (bar)   Constr. rmsd
   -2.21927e+02    2.01477e+02    0.00000e+00

           Step           Time
       59925000   119850.00000

   Energies (kJ/mol)
        G96Bond       G96Angle    Proper Dih.  Improper Dih.          LJ-14
    2.25572e+03    3.65633e+03    2.82799e+03    1.11149e+03   -3.38749e+02
     Coulomb-14        LJ (SR)  Disper. corr.   Coulomb (SR)   Coul. recip.
    2.81875e+04    1.24317e+05   -7.48131e+03   -9.40332e+05    5.16797e+03
      Potential    Kinetic En.   Total Energy  Conserved En.    Temperature
   -7.80628e+05    1.37902e+05   -6.42726e+05   -3.95842e+05    3.00311e+02
 Pres. DC (bar) Pressure (bar)   Constr. rmsd
   -2.21827e+02    7.27607e+01    0.00000e+00

           Step           Time
       59930000   119860.00000

   Energies (kJ/mol)
        G96Bond       G96Angle    Proper Dih.  Improper Dih.          LJ-14
    2.34297e+03    3.67843e+03    2.65621e+03    1.14957e+03   -3.14870e+02
     Coulomb-14        LJ (SR)  Disper. corr.   Coulomb (SR)   Coul. recip.
    2.81871e+04    1.24158e+05   -7.44055e+03   -9.40789e+05    5.17957e+03
      Potential    Kinetic En.   Total Energy  Conserved En.    Temperature
   -7.81192e+05    1.37678e+05   -6.43514e+05   -3.95803e+05    2.99825e+02
 Pres. DC (bar) Pressure (bar)   Constr. rmsd
   -2.19420e+02    1.21119e+01    0.00000e+00

           Step           Time
       59935000   119870.00000

   Energies (kJ/mol)
        G96Bond       G96Angle    Proper Dih.  Improper Dih.          LJ-14
    2.34649e+03    3.65682e+03    2.71043e+03    1.09425e+03   -2.69973e+02
     Coulomb-14        LJ (SR)  Disper. corr.   Coulomb (SR)   Coul. recip.
    2.84638e+04    1.24094e+05   -7.46882e+03   -9.42105e+05    5.19638e+03
      Potential    Kinetic En.   Total Energy  Conserved En.    Temperature
   -7.82282e+05    1.38753e+05   -6.43529e+05   -3.95810e+05    3.02166e+02
 Pres. DC (bar) Pressure (bar)   Constr. rmsd
   -2.21089e+02    4.98488e+01    0.00000e+00

           Step           Time
       59940000   119880.00000

   Energies (kJ/mol)
        G96Bond       G96Angle    Proper Dih.  Improper Dih.          LJ-14
    2.17724e+03    3.68862e+03    2.76732e+03    1.06741e+03   -3.08708e+02
     Coulomb-14        LJ (SR)  Disper. corr.   Coulomb (SR)   Coul. recip.
    2.85111e+04    1.23808e+05   -7.48138e+03   -9.40955e+05    5.32062e+03
      Potential    Kinetic En.   Total Energy  Conserved En.    Temperature
   -7.81405e+05    1.38077e+05   -6.43328e+05   -3.95782e+05    3.00693e+02
 Pres. DC (bar) Pressure (bar)   Constr. rmsd
   -2.21832e+02    5.72120e+01    0.00000e+00

           Step           Time
       59945000   119890.00000

   Energies (kJ/mol)
        G96Bond       G96Angle    Proper Dih.  Improper Dih.          LJ-14
    2.33522e+03    3.70891e+03    2.73328e+03    1.06390e+03   -2.58501e+02
     Coulomb-14        LJ (SR)  Disper. corr.   Coulomb (SR)   Coul. recip.
    2.84531e+04    1.22787e+05   -7.46090e+03   -9.40257e+05    5.20766e+03
      Potential    Kinetic En.   Total Energy  Conserved En.    Temperature
   -7.81688e+05    1.37323e+05   -6.44365e+05   -3.95775e+05    2.99051e+02
 Pres. DC (bar) Pressure (bar)   Constr. rmsd
   -2.20620e+02   -6.12782e+01    0.00000e+00

           Step           Time
       59950000   119900.00000

   Energies (kJ/mol)
        G96Bond       G96Angle    Proper Dih.  Improper Dih.          LJ-14
    2.38829e+03    3.63825e+03    2.77374e+03    1.09428e+03   -3.38870e+02
     Coulomb-14        LJ (SR)  Disper. corr.   Coulomb (SR)   Coul. recip.
    2.82789e+04    1.23443e+05   -7.46372e+03   -9.39517e+05    5.29997e+03
      Potential    Kinetic En.   Total Energy  Conserved En.    Temperature
   -7.80403e+05    1.36860e+05   -6.43544e+05   -3.95759e+05    2.98043e+02
 Pres. DC (bar) Pressure (bar)   Constr. rmsd
   -2.20787e+02    7.60786e+01    0.00000e+00

           Step           Time
       59955000   119910.00000

   Energies (kJ/mol)
        G96Bond       G96Angle    Proper Dih.  Improper Dih.          LJ-14
    2.30722e+03    3.84345e+03    2.80043e+03    1.17398e+03   -3.08451e+02
     Coulomb-14        LJ (SR)  Disper. corr.   Coulomb (SR)   Coul. recip.
    2.83760e+04    1.23265e+05   -7.42297e+03   -9.41180e+05    5.22807e+03
      Potential    Kinetic En.   Total Energy  Conserved En.    Temperature
   -7.81916e+05    1.38138e+05   -6.43779e+05   -3.95742e+05    3.00826e+02
 Pres. DC (bar) Pressure (bar)   Constr. rmsd
   -2.18386e+02   -2.01259e+02    0.00000e+00

           Step           Time
       59960000   119920.00000

   Energies (kJ/mol)
        G96Bond       G96Angle    Proper Dih.  Improper Dih.          LJ-14
    2.22517e+03    3.74953e+03    2.71610e+03    1.04754e+03   -2.68179e+02
     Coulomb-14        LJ (SR)  Disper. corr.   Coulomb (SR)   Coul. recip.
    2.84797e+04    1.24122e+05   -7.49774e+03   -9.42111e+05    5.29046e+03
      Potential    Kinetic En.   Total Energy  Conserved En.    Temperature
   -7.82247e+05    1.37321e+05   -6.44926e+05   -3.95718e+05    2.99047e+02
 Pres. DC (bar) Pressure (bar)   Constr. rmsd
   -2.22802e+02    5.73379e+01    0.00000e+00

           Step           Time
       59965000   119930.00000

   Energies (kJ/mol)
        G96Bond       G96Angle    Proper Dih.  Improper Dih.          LJ-14
    2.28286e+03    3.93162e+03    2.76231e+03    1.07657e+03   -3.88125e+02
     Coulomb-14        LJ (SR)  Disper. corr.   Coulomb (SR)   Coul. recip.
    2.81868e+04    1.24368e+05   -7.46702e+03   -9.40739e+05    5.22754e+03
      Potential    Kinetic En.   Total Energy  Conserved En.    Temperature
   -7.80759e+05    1.37345e+05   -6.43414e+05   -3.95716e+05    2.99099e+02
 Pres. DC (bar) Pressure (bar)   Constr. rmsd
   -2.20982e+02    4.21280e+01    0.00000e+00

           Step           Time
       59970000   119940.00000

   Energies (kJ/mol)
        G96Bond       G96Angle    Proper Dih.  Improper Dih.          LJ-14
    2.24113e+03    3.75872e+03    2.73195e+03    1.09961e+03   -3.07697e+02
     Coulomb-14        LJ (SR)  Disper. corr.   Coulomb (SR)   Coul. recip.
    2.84783e+04    1.23195e+05   -7.45293e+03   -9.40225e+05    5.18927e+03
      Potential    Kinetic En.   Total Energy  Conserved En.    Temperature
   -7.81292e+05    1.37633e+05   -6.43659e+05   -3.95692e+05    2.99726e+02
 Pres. DC (bar) Pressure (bar)   Constr. rmsd
   -2.20150e+02   -1.11191e+02    0.00000e+00

           Step           Time
       59975000   119950.00000

   Energies (kJ/mol)
        G96Bond       G96Angle    Proper Dih.  Improper Dih.          LJ-14
    2.36269e+03    3.73256e+03    2.71744e+03    1.09024e+03   -3.15510e+02
     Coulomb-14        LJ (SR)  Disper. corr.   Coulomb (SR)   Coul. recip.
    2.83838e+04    1.22358e+05   -7.46745e+03   -9.37756e+05    5.28603e+03
      Potential    Kinetic En.   Total Energy  Conserved En.    Temperature
   -7.79609e+05    1.36749e+05   -6.42860e+05   -3.95677e+05    2.97801e+02
 Pres. DC (bar) Pressure (bar)   Constr. rmsd
   -2.21007e+02   -1.10713e+02    0.00000e+00

           Step           Time
       59980000   119960.00000

   Energies (kJ/mol)
        G96Bond       G96Angle    Proper Dih.  Improper Dih.          LJ-14
    2.43599e+03    3.70966e+03    2.62558e+03    9.92926e+02   -2.28010e+02
     Coulomb-14        LJ (SR)  Disper. corr.   Coulomb (SR)   Coul. recip.
    2.85280e+04    1.25156e+05   -7.44917e+03   -9.42341e+05    5.39416e+03
      Potential    Kinetic En.   Total Energy  Conserved En.    Temperature
   -7.81176e+05    1.38249e+05   -6.42927e+05   -3.95654e+05    3.01068e+02
 Pres. DC (bar) Pressure (bar)   Constr. rmsd
   -2.19928e+02    1.11907e+02    0.00000e+00

           Step           Time
       59985000   119970.00000

   Energies (kJ/mol)
        G96Bond       G96Angle    Proper Dih.  Improper Dih.          LJ-14
    2.33069e+03    3.50882e+03    2.79478e+03    1.08272e+03   -3.15353e+02
     Coulomb-14        LJ (SR)  Disper. corr.   Coulomb (SR)   Coul. recip.
    2.84171e+04    1.23706e+05   -7.45854e+03   -9.41057e+05    5.21506e+03
      Potential    Kinetic En.   Total Energy  Conserved En.    Temperature
   -7.81775e+05    1.37425e+05   -6.44350e+05   -3.95633e+05    2.99274e+02
 Pres. DC (bar) Pressure (bar)   Constr. rmsd
   -2.20481e+02   -1.18126e+02    0.00000e+00

           Step           Time
       59990000   119980.00000

   Energies (kJ/mol)
        G96Bond       G96Angle    Proper Dih.  Improper Dih.          LJ-14
    2.30464e+03    3.67138e+03    2.68248e+03    1.06426e+03   -2.87952e+02
     Coulomb-14        LJ (SR)  Disper. corr.   Coulomb (SR)   Coul. recip.
    2.82781e+04    1.24157e+05   -7.48129e+03   -9.42479e+05    5.33729e+03
      Potential    Kinetic En.   Total Energy  Conserved En.    Temperature
   -7.82753e+05    1.37733e+05   -6.45020e+05   -3.95633e+05    2.99945e+02
 Pres. DC (bar) Pressure (bar)   Constr. rmsd
   -2.21826e+02   -1.13775e+02    0.00000e+00

           Step           Time
       59995000   119990.00000

   Energies (kJ/mol)
        G96Bond       G96Angle    Proper Dih.  Improper Dih.          LJ-14
    2.38204e+03    3.77098e+03    2.67980e+03    1.11252e+03   -3.04974e+02
     Coulomb-14        LJ (SR)  Disper. corr.   Coulomb (SR)   Coul. recip.
    2.82959e+04    1.25422e+05   -7.45883e+03   -9.42451e+05    5.27253e+03
      Potential    Kinetic En.   Total Energy  Conserved En.    Temperature
   -7.81278e+05    1.37533e+05   -6.43746e+05   -3.95575e+05    2.99508e+02
 Pres. DC (bar) Pressure (bar)   Constr. rmsd
   -2.20498e+02    2.25189e+02    0.00000e+00

           Step           Time
       60000000   120000.00000

   Energies (kJ/mol)
        G96Bond       G96Angle    Proper Dih.  Improper Dih.          LJ-14
    2.31378e+03    3.55070e+03    2.91910e+03    1.07775e+03   -2.94866e+02
     Coulomb-14        LJ (SR)  Disper. corr.   Coulomb (SR)   Coul. recip.
    2.85036e+04    1.24022e+05   -7.48344e+03   -9.40031e+05    5.27429e+03
      Potential    Kinetic En.   Total Energy  Conserved En.    Temperature
   -7.80148e+05    1.38266e+05   -6.41882e+05   -3.95574e+05    3.01104e+02
 Pres. DC (bar) Pressure (bar)   Constr. rmsd
   -2.21954e+02    1.54015e+02    0.00000e+00

           Step           Time
       60005000   120010.00000

   Energies (kJ/mol)
        G96Bond       G96Angle    Proper Dih.  Improper Dih.          LJ-14
    2.39845e+03    3.71487e+03    2.73150e+03    1.11306e+03   -3.48329e+02
     Coulomb-14        LJ (SR)  Disper. corr.   Coulomb (SR)   Coul. recip.
    2.83009e+04    1.24919e+05   -7.49185e+03   -9.41108e+05    5.22790e+03
      Potential    Kinetic En.   Total Energy  Conserved En.    Temperature
   -7.80543e+05    1.38106e+05   -6.42436e+05   -3.95554e+05    3.00757e+02
 Pres. DC (bar) Pressure (bar)   Constr. rmsd
   -2.22452e+02    1.40982e+02    0.00000e+00

           Step           Time
       60010000   120020.00000

   Energies (kJ/mol)
        G96Bond       G96Angle    Proper Dih.  Improper Dih.          LJ-14
    2.43372e+03    3.63173e+03    2.80290e+03    1.06922e+03   -2.88235e+02
     Coulomb-14        LJ (SR)  Disper. corr.   Coulomb (SR)   Coul. recip.
    2.84933e+04    1.23017e+05   -7.44600e+03   -9.39434e+05    5.18646e+03
      Potential    Kinetic En.   Total Energy  Conserved En.    Temperature
   -7.80534e+05    1.38044e+05   -6.42490e+05   -3.95526e+05    3.00622e+02
 Pres. DC (bar) Pressure (bar)   Constr. rmsd
   -2.19741e+02   -1.69510e+02    0.00000e+00

           Step           Time
       60015000   120030.00000

   Energies (kJ/mol)
        G96Bond       G96Angle    Proper Dih.  Improper Dih.          LJ-14
    2.32911e+03    3.69993e+03    2.81524e+03    1.14927e+03   -3.90911e+02
     Coulomb-14        LJ (SR)  Disper. corr.   Coulomb (SR)   Coul. recip.
    2.86235e+04    1.24449e+05   -7.46473e+03   -9.41425e+05    5.21439e+03
      Potential    Kinetic En.   Total Energy  Conserved En.    Temperature
   -7.81000e+05    1.38515e+05   -6.42485e+05   -3.95513e+05    3.01647e+02
 Pres. DC (bar) Pressure (bar)   Constr. rmsd
   -2.20847e+02    4.46041e+01    0.00000e+00

           Step           Time
       60020000   120040.00000

   Energies (kJ/mol)
        G96Bond       G96Angle    Proper Dih.  Improper Dih.          LJ-14
    2.27259e+03    3.63884e+03    2.73139e+03    1.12435e+03   -3.53087e+02
     Coulomb-14        LJ (SR)  Disper. corr.   Coulomb (SR)   Coul. recip.
    2.84297e+04    1.22414e+05   -7.45433e+03   -9.38496e+05    5.29197e+03
      Potential    Kinetic En.   Total Energy  Conserved En.    Temperature
   -7.80400e+05    1.36827e+05   -6.43574e+05   -3.95489e+05    2.97971e+02
 Pres. DC (bar) Pressure (bar)   Constr. rmsd
   -2.20232e+02   -1.78815e+02    0.00000e+00

           Step           Time
       60025000   120050.00000

   Energies (kJ/mol)
        G96Bond       G96Angle    Proper Dih.  Improper Dih.          LJ-14
    2.24574e+03    3.60263e+03    2.68923e+03    1.09953e+03   -2.57258e+02
     Coulomb-14        LJ (SR)  Disper. corr.   Coulomb (SR)   Coul. recip.
    2.84539e+04    1.25258e+05   -7.45982e+03   -9.41063e+05    5.28476e+03
      Potential    Kinetic En.   Total Energy  Conserved En.    Temperature
   -7.80146e+05    1.36263e+05   -6.43882e+05   -3.95470e+05    2.96744e+02
 Pres. DC (bar) Pressure (bar)   Constr. rmsd
   -2.20557e+02    2.61473e+02    0.00000e+00

           Step           Time
       60030000   120060.00000

   Energies (kJ/mol)
        G96Bond       G96Angle    Proper Dih.  Improper Dih.          LJ-14
    2.42737e+03    3.76347e+03    2.65813e+03    1.16172e+03   -2.67954e+02
     Coulomb-14        LJ (SR)  Disper. corr.   Coulomb (SR)   Coul. recip.
    2.82486e+04    1.23386e+05   -7.44242e+03   -9.38102e+05    5.35338e+03
      Potential    Kinetic En.   Total Energy  Conserved En.    Temperature
   -7.78814e+05    1.37711e+05   -6.41103e+05   -3.95444e+05    2.99896e+02
 Pres. DC (bar) Pressure (bar)   Constr. rmsd
   -2.19530e+02   -9.63584e+00    0.00000e+00

           Step           Time
       60035000   120070.00000

   Energies (kJ/mol)
        G96Bond       G96Angle    Proper Dih.  Improper Dih.          LJ-14
    2.27420e+03    3.63383e+03    2.68061e+03    1.00896e+03   -2.41168e+02
     Coulomb-14        LJ (SR)  Disper. corr.   Coulomb (SR)   Coul. recip.
    2.82806e+04    1.24272e+05   -7.46400e+03   -9.42854e+05    5.25251e+03
      Potential    Kinetic En.   Total Energy  Conserved En.    Temperature
   -7.83156e+05    1.37939e+05   -6.45217e+05   -3.95432e+05    3.00393e+02
 Pres. DC (bar) Pressure (bar)   Constr. rmsd
   -2.20804e+02   -3.15537e+01    0.00000e+00

           Step           Time
       60040000   120080.00000

   Energies (kJ/mol)
        G96Bond       G96Angle    Proper Dih.  Improper Dih.          LJ-14
    2.32676e+03    3.70600e+03    2.75944e+03    1.13788e+03   -3.00202e+02
     Coulomb-14        LJ (SR)  Disper. corr.   Coulomb (SR)   Coul. recip.
    2.84487e+04    1.23803e+05   -7.46434e+03   -9.40922e+05    5.43438e+03
      Potential    Kinetic En.   Total Energy  Conserved En.    Temperature
   -7.81070e+05    1.37033e+05   -6.44037e+05   -3.95382e+05    2.98421e+02
 Pres. DC (bar) Pressure (bar)   Constr. rmsd
   -2.20823e+02    2.06946e+00    0.00000e+00

           Step           Time
       60045000   120090.00000

   Energies (kJ/mol)
        G96Bond       G96Angle    Proper Dih.  Improper Dih.          LJ-14
    2.14399e+03    3.86059e+03    2.64949e+03    1.07822e+03   -2.53066e+02
     Coulomb-14        LJ (SR)  Disper. corr.   Coulomb (SR)   Coul. recip.
    2.84768e+04    1.23921e+05   -7.45762e+03   -9.41797e+05    5.06262e+03
      Potential    Kinetic En.   Total Energy  Conserved En.    Temperature
   -7.82315e+05    1.37617e+05   -6.44698e+05   -3.95378e+05    2.99692e+02
 Pres. DC (bar) Pressure (bar)   Constr. rmsd
   -2.20426e+02   -2.61988e+01    0.00000e+00

           Step           Time
       60050000   120100.00000

   Energies (kJ/mol)
        G96Bond       G96Angle    Proper Dih.  Improper Dih.          LJ-14
    2.18336e+03    3.83246e+03    2.67586e+03    1.10908e+03   -3.28147e+02
     Coulomb-14        LJ (SR)  Disper. corr.   Coulomb (SR)   Coul. recip.
    2.83137e+04    1.22581e+05   -7.45473e+03   -9.38107e+05    5.32007e+03
      Potential    Kinetic En.   Total Energy  Conserved En.    Temperature
   -7.79874e+05    1.37782e+05   -6.42092e+05   -3.95364e+05    3.00052e+02
 Pres. DC (bar) Pressure (bar)   Constr. rmsd
   -2.20256e+02   -1.07060e+02    0.00000e+00

           Step           Time
       60055000   120110.00000

   Energies (kJ/mol)
        G96Bond       G96Angle    Proper Dih.  Improper Dih.          LJ-14
    2.34392e+03    3.69525e+03    2.70051e+03    1.07241e+03   -2.90508e+02
     Coulomb-14        LJ (SR)  Disper. corr.   Coulomb (SR)   Coul. recip.
    2.83742e+04    1.23540e+05   -7.47671e+03   -9.40658e+05    5.19367e+03
      Potential    Kinetic En.   Total Energy  Conserved En.    Temperature
   -7.81506e+05    1.37308e+05   -6.44198e+05   -3.95340e+05    2.99018e+02
 Pres. DC (bar) Pressure (bar)   Constr. rmsd
   -2.21555e+02   -9.71322e+01    0.00000e+00

           Step           Time
       60060000   120120.00000

   Energies (kJ/mol)
        G96Bond       G96Angle    Proper Dih.  Improper Dih.          LJ-14
    2.26851e+03    3.67837e+03    2.80757e+03    1.05460e+03   -2.83545e+02
     Coulomb-14        LJ (SR)  Disper. corr.   Coulomb (SR)   Coul. recip.
    2.86179e+04    1.24682e+05   -7.44416e+03   -9.41233e+05    5.21373e+03
      Potential    Kinetic En.   Total Energy  Conserved En.    Temperature
   -7.80638e+05    1.37729e+05   -6.42909e+05   -3.95327e+05    2.99936e+02
 Pres. DC (bar) Pressure (bar)   Constr. rmsd
   -2.19632e+02    1.61650e+01    0.00000e+00

           Step           Time
       60065000   120130.00000

   Energies (kJ/mol)
        G96Bond       G96Angle    Proper Dih.  Improper Dih.          LJ-14
    2.29498e+03    3.74827e+03    2.69180e+03    1.03261e+03   -2.84650e+02
     Coulomb-14        LJ (SR)  Disper. corr.   Coulomb (SR)   Coul. recip.
    2.86463e+04    1.24997e+05   -7.49836e+03   -9.42847e+05    5.32691e+03
      Potential    Kinetic En.   Total Energy  Conserved En.    Temperature
   -7.81892e+05    1.39089e+05   -6.42804e+05   -3.95306e+05    3.02896e+02
 Pres. DC (bar) Pressure (bar)   Constr. rmsd
   -2.22838e+02    8.74356e+01    0.00000e+00

           Step           Time
       60070000   120140.00000

   Energies (kJ/mol)
        G96Bond       G96Angle    Proper Dih.  Improper Dih.          LJ-14
    2.49219e+03    3.63188e+03    2.71108e+03    1.13756e+03   -2.85579e+02
     Coulomb-14        LJ (SR)  Disper. corr.   Coulomb (SR)   Coul. recip.
    2.84707e+04    1.23386e+05   -7.50625e+03   -9.39729e+05    5.13832e+03
      Potential    Kinetic En.   Total Energy  Conserved En.    Temperature
   -7.80553e+05    1.38152e+05   -6.42401e+05   -3.95282e+05    3.00857e+02
 Pres. DC (bar) Pressure (bar)   Constr. rmsd
   -2.23307e+02    1.06716e+02    0.00000e+00

           Step           Time
       60075000   120150.00000

   Energies (kJ/mol)
        G96Bond       G96Angle    Proper Dih.  Improper Dih.          LJ-14
    2.27066e+03    3.67717e+03    2.77640e+03    1.05563e+03   -3.24385e+02
     Coulomb-14        LJ (SR)  Disper. corr.   Coulomb (SR)   Coul. recip.
    2.86660e+04    1.24996e+05   -7.45533e+03   -9.41443e+05    5.33177e+03
      Potential    Kinetic En.   Total Energy  Conserved En.    Temperature
   -7.80450e+05    1.37048e+05   -6.43401e+05   -3.95279e+05    2.98453e+02
 Pres. DC (bar) Pressure (bar)   Constr. rmsd
   -2.20291e+02    2.88137e+01    0.00000e+00

           Step           Time
       60080000   120160.00000

   Energies (kJ/mol)
        G96Bond       G96Angle    Proper Dih.  Improper Dih.          LJ-14
    2.36531e+03    3.75952e+03    2.71380e+03    1.11424e+03   -4.05890e+02
     Coulomb-14        LJ (SR)  Disper. corr.   Coulomb (SR)   Coul. recip.
    2.83689e+04    1.24558e+05   -7.47665e+03   -9.41260e+05    5.21588e+03
      Potential    Kinetic En.   Total Energy  Conserved En.    Temperature
   -7.81046e+05    1.37693e+05   -6.43353e+05   -3.95253e+05    2.99858e+02
 Pres. DC (bar) Pressure (bar)   Constr. rmsd
   -2.21552e+02    1.29332e+01    0.00000e+00

           Step           Time
       60085000   120170.00000

   Energies (kJ/mol)
        G96Bond       G96Angle    Proper Dih.  Improper Dih.          LJ-14
    2.25801e+03    3.55086e+03    2.74692e+03    1.12105e+03   -2.97439e+02
     Coulomb-14        LJ (SR)  Disper. corr.   Coulomb (SR)   Coul. recip.
    2.83587e+04    1.23367e+05   -7.45252e+03   -9.39799e+05    5.36925e+03
      Potential    Kinetic En.   Total Energy  Conserved En.    Temperature
   -7.80777e+05    1.37476e+05   -6.43301e+05   -3.95269e+05    2.99384e+02
 Pres. DC (bar) Pressure (bar)   Constr. rmsd
   -2.20126e+02   -6.28851e+01    0.00000e+00

           Step           Time
       60090000   120180.00000

   Energies (kJ/mol)
        G96Bond       G96Angle    Proper Dih.  Improper Dih.          LJ-14
    2.40151e+03    3.76527e+03    2.68964e+03    1.10071e+03   -2.53047e+02
     Coulomb-14        LJ (SR)  Disper. corr.   Coulomb (SR)   Coul. recip.
    2.84427e+04    1.23336e+05   -7.46283e+03   -9.39744e+05    5.21382e+03
      Potential    Kinetic En.   Total Energy  Conserved En.    Temperature
   -7.80511e+05    1.37432e+05   -6.43078e+05   -3.95237e+05    2.99290e+02
 Pres. DC (bar) Pressure (bar)   Constr. rmsd
   -2.20734e+02   -1.74636e+01    0.00000e+00

           Step           Time
       60095000   120190.00000

   Energies (kJ/mol)
        G96Bond       G96Angle    Proper Dih.  Improper Dih.          LJ-14
    2.25881e+03    3.68072e+03    2.75029e+03    1.13577e+03   -2.75826e+02
     Coulomb-14        LJ (SR)  Disper. corr.   Coulomb (SR)   Coul. recip.
    2.84340e+04    1.23349e+05   -7.48618e+03   -9.40159e+05    5.26356e+03
      Potential    Kinetic En.   Total Energy  Conserved En.    Temperature
   -7.81050e+05    1.37718e+05   -6.43331e+05   -3.95216e+05    2.99912e+02
 Pres. DC (bar) Pressure (bar)   Constr. rmsd
   -2.22116e+02    8.33085e+01    0.00000e+00

           Step           Time
       60100000   120200.00000

   Energies (kJ/mol)
        G96Bond       G96Angle    Proper Dih.  Improper Dih.          LJ-14
    2.38406e+03    3.87077e+03    2.82169e+03    1.08805e+03   -3.82425e+02
     Coulomb-14        LJ (SR)  Disper. corr.   Coulomb (SR)   Coul. recip.
    2.83809e+04    1.22646e+05   -7.44748e+03   -9.38939e+05    5.23465e+03
      Potential    Kinetic En.   Total Energy  Conserved En.    Temperature
   -7.80343e+05    1.38149e+05   -6.42194e+05   -3.95198e+05    3.00851e+02
 Pres. DC (bar) Pressure (bar)   Constr. rmsd
   -2.19828e+02   -1.84402e+02    0.00000e+00

           Step           Time
       60105000   120210.00000

   Energies (kJ/mol)
        G96Bond       G96Angle    Proper Dih.  Improper Dih.          LJ-14
    2.35779e+03    3.80365e+03    2.79733e+03    1.10375e+03   -2.79816e+02
     Coulomb-14        LJ (SR)  Disper. corr.   Coulomb (SR)   Coul. recip.
    2.83020e+04    1.22954e+05   -7.43034e+03   -9.36988e+05    5.37928e+03
      Potential    Kinetic En.   Total Energy  Conserved En.    Temperature
   -7.78000e+05    1.38114e+05   -6.39886e+05   -3.95190e+05    3.00775e+02
 Pres. DC (bar) Pressure (bar)   Constr. rmsd
   -2.18819e+02   -5.00704e+01    0.00000e+00

           Step           Time
       60110000   120220.00000

   Energies (kJ/mol)
        G96Bond       G96Angle    Proper Dih.  Improper Dih.          LJ-14
    2.38214e+03    3.71908e+03    2.67531e+03    1.09935e+03   -2.84160e+02
     Coulomb-14        LJ (SR)  Disper. corr.   Coulomb (SR)   Coul. recip.
    2.85211e+04    1.24246e+05   -7.47624e+03   -9.41853e+05    5.26763e+03
      Potential    Kinetic En.   Total Energy  Conserved En.    Temperature
   -7.81703e+05    1.38151e+05   -6.43551e+05   -3.95180e+05    3.00855e+02
 Pres. DC (bar) Pressure (bar)   Constr. rmsd
   -2.21527e+02   -1.33244e+01    0.00000e+00

           Step           Time
       60115000   120230.00000

   Energies (kJ/mol)
        G96Bond       G96Angle    Proper Dih.  Improper Dih.          LJ-14
    2.14676e+03    3.70463e+03    2.73493e+03    1.11102e+03   -2.93408e+02
     Coulomb-14        LJ (SR)  Disper. corr.   Coulomb (SR)   Coul. recip.
    2.84806e+04    1.26034e+05   -7.46911e+03   -9.43870e+05    5.31487e+03
      Potential    Kinetic En.   Total Energy  Conserved En.    Temperature
   -7.82106e+05    1.37368e+05   -6.44738e+05   -3.95148e+05    2.99150e+02
 Pres. DC (bar) Pressure (bar)   Constr. rmsd
   -2.21105e+02    1.64643e+02    0.00000e+00

           Step           Time
       60120000   120240.00000

   Energies (kJ/mol)
        G96Bond       G96Angle    Proper Dih.  Improper Dih.          LJ-14
    2.35827e+03    3.83114e+03    2.78726e+03    1.11735e+03   -3.37903e+02
     Coulomb-14        LJ (SR)  Disper. corr.   Coulomb (SR)   Coul. recip.
    2.83397e+04    1.24653e+05   -7.44643e+03   -9.40114e+05    5.36149e+03
      Potential    Kinetic En.   Total Energy  Conserved En.    Temperature
   -7.79450e+05    1.38382e+05   -6.41068e+05   -3.95102e+05    3.01358e+02
 Pres. DC (bar) Pressure (bar)   Constr. rmsd
   -2.19767e+02    2.41906e+01    0.00000e+00

           Step           Time
       60125000   120250.00000

   Energies (kJ/mol)
        G96Bond       G96Angle    Proper Dih.  Improper Dih.          LJ-14
    2.39993e+03    3.58790e+03    2.81836e+03    1.02481e+03   -3.35831e+02
     Coulomb-14        LJ (SR)  Disper. corr.   Coulomb (SR)   Coul. recip.
    2.84101e+04    1.24310e+05   -7.49298e+03   -9.40919e+05    5.20805e+03
      Potential    Kinetic En.   Total Energy  Conserved En.    Temperature
   -7.80989e+05    1.37862e+05   -6.43127e+05   -3.95118e+05    3.00225e+02
 Pres. DC (bar) Pressure (bar)   Constr. rmsd
   -2.22519e+02    1.40923e+02    0.00000e+00

           Step           Time
       60130000   120260.00000

   Energies (kJ/mol)
        G96Bond       G96Angle    Proper Dih.  Improper Dih.          LJ-14
    2.19067e+03    3.59104e+03    2.74946e+03    1.08408e+03   -3.03083e+02
     Coulomb-14        LJ (SR)  Disper. corr.   Coulomb (SR)   Coul. recip.
    2.86956e+04    1.22074e+05   -7.47599e+03   -9.40163e+05    5.13915e+03
      Potential    Kinetic En.   Total Energy  Conserved En.    Temperature
   -7.82418e+05    1.37155e+05   -6.45264e+05   -3.95130e+05    2.98685e+02
 Pres. DC (bar) Pressure (bar)   Constr. rmsd
   -2.21513e+02   -1.84202e+02    0.00000e+00

           Step           Time
       60135000   120270.00000

   Energies (kJ/mol)
        G96Bond       G96Angle    Proper Dih.  Improper Dih.          LJ-14
    2.48927e+03    3.77180e+03    2.77736e+03    1.13572e+03   -3.44133e+02
     Coulomb-14        LJ (SR)  Disper. corr.   Coulomb (SR)   Coul. recip.
    2.82793e+04    1.23567e+05   -7.41830e+03   -9.38147e+05    5.38634e+03
      Potential    Kinetic En.   Total Energy  Conserved En.    Temperature
   -7.78503e+05    1.38597e+05   -6.39906e+05   -3.95014e+05    3.01826e+02
 Pres. DC (bar) Pressure (bar)   Constr. rmsd
   -2.18111e+02   -2.35964e+01    0.00000e+00

           Step           Time
       60140000   120280.00000

   Energies (kJ/mol)
        G96Bond       G96Angle    Proper Dih.  Improper Dih.          LJ-14
    2.19547e+03    3.96625e+03    2.79850e+03    1.12488e+03   -3.53125e+02
     Coulomb-14        LJ (SR)  Disper. corr.   Coulomb (SR)   Coul. recip.
    2.83832e+04    1.24198e+05   -7.44951e+03   -9.40931e+05    5.24143e+03
      Potential    Kinetic En.   Total Energy  Conserved En.    Temperature
   -7.80826e+05    1.38607e+05   -6.42219e+05   -3.95018e+05    3.01848e+02
 Pres. DC (bar) Pressure (bar)   Constr. rmsd
   -2.19948e+02   -2.91662e-01    0.00000e+00

           Step           Time
       60145000   120290.00000

   Energies (kJ/mol)
        G96Bond       G96Angle    Proper Dih.  Improper Dih.          LJ-14
    2.41852e+03    3.72478e+03    2.74819e+03    1.01310e+03   -3.51595e+02
     Coulomb-14        LJ (SR)  Disper. corr.   Coulomb (SR)   Coul. recip.
    2.84125e+04    1.22976e+05   -7.45156e+03   -9.40697e+05    5.18124e+03
      Potential    Kinetic En.   Total Energy  Conserved En.    Temperature
   -7.82026e+05    1.37503e+05   -6.44522e+05   -3.95024e+05    2.99444e+02
 Pres. DC (bar) Pressure (bar)   Constr. rmsd
   -2.20069e+02   -2.35743e+02    0.00000e+00

           Step           Time
       60150000   120300.00000

   Energies (kJ/mol)
        G96Bond       G96Angle    Proper Dih.  Improper Dih.          LJ-14
    2.32499e+03    3.53903e+03    2.78276e+03    1.12774e+03   -3.16360e+02
     Coulomb-14        LJ (SR)  Disper. corr.   Coulomb (SR)   Coul. recip.
    2.83396e+04    1.24080e+05   -7.48566e+03   -9.41499e+05    5.22309e+03
      Potential    Kinetic En.   Total Energy  Conserved En.    Temperature
   -7.81884e+05    1.38379e+05   -6.43505e+05   -3.94976e+05    3.01351e+02
 Pres. DC (bar) Pressure (bar)   Constr. rmsd
   -2.22085e+02    2.29827e+01    0.00000e+00

           Step           Time
       60155000   120310.00000

   Energies (kJ/mol)
        G96Bond       G96Angle    Proper Dih.  Improper Dih.          LJ-14
    2.42666e+03    3.62869e+03    2.76223e+03    1.05689e+03   -3.04758e+02
     Coulomb-14        LJ (SR)  Disper. corr.   Coulomb (SR)   Coul. recip.
    2.83070e+04    1.23912e+05   -7.45662e+03   -9.41022e+05    5.29960e+03
      Potential    Kinetic En.   Total Energy  Conserved En.    Temperature
   -7.81390e+05    1.37879e+05   -6.43511e+05   -3.94923e+05    3.00262e+02
 Pres. DC (bar) Pressure (bar)   Constr. rmsd
   -2.20367e+02    2.72309e+01    0.00000e+00

           Step           Time
       60160000   120320.00000

   Energies (kJ/mol)
        G96Bond       G96Angle    Proper Dih.  Improper Dih.          LJ-14
    2.27065e+03    3.78366e+03    2.70873e+03    1.16673e+03   -3.27375e+02
     Coulomb-14        LJ (SR)  Disper. corr.   Coulomb (SR)   Coul. recip.
    2.83808e+04    1.23554e+05   -7.45008e+03   -9.40666e+05    5.23427e+03
      Potential    Kinetic En.   Total Energy  Conserved En.    Temperature
   -7.81345e+05    1.37758e+05   -6.43587e+05   -3.94891e+05    2.99998e+02
 Pres. DC (bar) Pressure (bar)   Constr. rmsd
   -2.19981e+02   -3.01012e+01    0.00000e+00

           Step           Time
       60165000   120330.00000

   Energies (kJ/mol)
        G96Bond       G96Angle    Proper Dih.  Improper Dih.          LJ-14
    2.13302e+03    3.62320e+03    2.79578e+03    1.05165e+03   -3.14528e+02
     Coulomb-14        LJ (SR)  Disper. corr.   Coulomb (SR)   Coul. recip.
    2.83805e+04    1.24126e+05   -7.47273e+03   -9.42398e+05    5.25804e+03
      Potential    Kinetic En.   Total Energy  Conserved En.    Temperature
   -7.82817e+05    1.37014e+05   -6.45802e+05   -3.94869e+05    2.98379e+02
 Pres. DC (bar) Pressure (bar)   Constr. rmsd
   -2.21319e+02   -1.29224e+01    0.00000e+00

           Step           Time
       60170000   120340.00000

   Energies (kJ/mol)
        G96Bond       G96Angle    Proper Dih.  Improper Dih.          LJ-14
    2.33359e+03    3.60161e+03    2.77119e+03    1.18027e+03   -2.00728e+02
     Coulomb-14        LJ (SR)  Disper. corr.   Coulomb (SR)   Coul. recip.
    2.84097e+04    1.24576e+05   -7.42215e+03   -9.40845e+05    5.23045e+03
      Potential    Kinetic En.   Total Energy  Conserved En.    Temperature
   -7.80366e+05    1.37478e+05   -6.42887e+05   -3.94844e+05    2.99390e+02
 Pres. DC (bar) Pressure (bar)   Constr. rmsd
   -2.18337e+02    1.50326e+02    0.00000e+00

           Step           Time
       60175000   120350.00000

   Energies (kJ/mol)
        G96Bond       G96Angle    Proper Dih.  Improper Dih.          LJ-14
    2.34868e+03    3.66045e+03    2.75753e+03    1.09890e+03   -2.86846e+02
     Coulomb-14        LJ (SR)  Disper. corr.   Coulomb (SR)   Coul. recip.
    2.84058e+04    1.23796e+05   -7.46642e+03   -9.41016e+05    5.27808e+03
      Potential    Kinetic En.   Total Energy  Conserved En.    Temperature
   -7.81424e+05    1.36647e+05   -6.44777e+05   -3.94846e+05    2.97579e+02
 Pres. DC (bar) Pressure (bar)   Constr. rmsd
   -2.20947e+02   -1.04645e+00    0.00000e+00

           Step           Time
       60180000   120360.00000

   Energies (kJ/mol)
        G96Bond       G96Angle    Proper Dih.  Improper Dih.          LJ-14
    2.46247e+03    3.68376e+03    2.72560e+03    1.08409e+03   -3.25621e+02
     Coulomb-14        LJ (SR)  Disper. corr.   Coulomb (SR)   Coul. recip.
    2.83253e+04    1.23458e+05   -7.46019e+03   -9.40644e+05    5.31293e+03
      Potential    Kinetic En.   Total Energy  Conserved En.    Temperature
   -7.81378e+05    1.38118e+05   -6.43260e+05   -3.94786e+05    3.00783e+02
 Pres. DC (bar) Pressure (bar)   Constr. rmsd
   -2.20578e+02   -4.23431e-01    0.00000e+00

           Step           Time
       60185000   120370.00000

   Energies (kJ/mol)
        G96Bond       G96Angle    Proper Dih.  Improper Dih.          LJ-14
    2.30775e+03    3.74663e+03    2.76746e+03    1.15763e+03   -3.56927e+02
     Coulomb-14        LJ (SR)  Disper. corr.   Coulomb (SR)   Coul. recip.
    2.82560e+04    1.24867e+05   -7.46618e+03   -9.40339e+05    5.28992e+03
      Potential    Kinetic En.   Total Energy  Conserved En.    Temperature
   -7.79769e+05    1.37069e+05   -6.42700e+05   -3.94763e+05    2.98499e+02
 Pres. DC (bar) Pressure (bar)   Constr. rmsd
   -2.20932e+02    2.04203e+02    0.00000e+00

           Step           Time
       60190000   120380.00000

   Energies (kJ/mol)
        G96Bond       G96Angle    Proper Dih.  Improper Dih.          LJ-14
    2.41377e+03    3.68953e+03    2.74532e+03    1.05950e+03   -3.98247e+02
     Coulomb-14        LJ (SR)  Disper. corr.   Coulomb (SR)   Coul. recip.
    2.83919e+04    1.23645e+05   -7.43290e+03   -9.40094e+05    5.15326e+03
      Potential    Kinetic En.   Total Energy  Conserved En.    Temperature
   -7.80827e+05    1.37443e+05   -6.43384e+05   -3.94749e+05    2.99313e+02
 Pres. DC (bar) Pressure (bar)   Constr. rmsd
   -2.18969e+02   -9.45310e+01    0.00000e+00

           Step           Time
       60195000   120390.00000

   Energies (kJ/mol)
        G96Bond       G96Angle    Proper Dih.  Improper Dih.          LJ-14
    2.26629e+03    3.60324e+03    2.73538e+03    1.06094e+03   -2.86741e+02
     Coulomb-14        LJ (SR)  Disper. corr.   Coulomb (SR)   Coul. recip.
    2.82986e+04    1.22083e+05   -7.48144e+03   -9.38493e+05    5.16506e+03
      Potential    Kinetic En.   Total Energy  Conserved En.    Temperature
   -7.81049e+05    1.37161e+05   -6.43888e+05   -3.94721e+05    2.98699e+02
 Pres. DC (bar) Pressure (bar)   Constr. rmsd
   -2.21835e+02   -1.19009e+02    0.00000e+00

           Step           Time
       60200000   120400.00000

   Energies (kJ/mol)
        G96Bond       G96Angle    Proper Dih.  Improper Dih.          LJ-14
    2.10739e+03    3.63758e+03    2.72147e+03    1.10549e+03   -2.89321e+02
     Coulomb-14        LJ (SR)  Disper. corr.   Coulomb (SR)   Coul. recip.
    2.84583e+04    1.24205e+05   -7.46600e+03   -9.42677e+05    5.30500e+03
      Potential    Kinetic En.   Total Energy  Conserved En.    Temperature
   -7.82892e+05    1.37608e+05   -6.45284e+05   -3.94710e+05    2.99672e+02
 Pres. DC (bar) Pressure (bar)   Constr. rmsd
   -2.20922e+02    4.10240e+01    0.00000e+00

           Step           Time
       60205000   120410.00000

   Energies (kJ/mol)
        G96Bond       G96Angle    Proper Dih.  Improper Dih.          LJ-14
    2.28877e+03    3.71833e+03    2.65271e+03    1.11528e+03   -3.54737e+02
     Coulomb-14        LJ (SR)  Disper. corr.   Coulomb (SR)   Coul. recip.
    2.84238e+04    1.24555e+05   -7.47401e+03   -9.42149e+05    5.34208e+03
      Potential    Kinetic En.   Total Energy  Conserved En.    Temperature
   -7.81881e+05    1.37385e+05   -6.44496e+05   -3.94699e+05    2.99187e+02
 Pres. DC (bar) Pressure (bar)   Constr. rmsd
   -2.21395e+02    4.58105e+00    0.00000e+00

           Step           Time
       60210000   120420.00000

   Energies (kJ/mol)
        G96Bond       G96Angle    Proper Dih.  Improper Dih.          LJ-14
    2.30295e+03    3.58297e+03    2.76716e+03    1.10625e+03   -2.97477e+02
     Coulomb-14        LJ (SR)  Disper. corr.   Coulomb (SR)   Coul. recip.
    2.82375e+04    1.23978e+05   -7.47722e+03   -9.40744e+05    5.25998e+03
      Potential    Kinetic En.   Total Energy  Conserved En.    Temperature
   -7.81284e+05    1.37545e+05   -6.43740e+05   -3.94675e+05    2.99534e+02
 Pres. DC (bar) Pressure (bar)   Constr. rmsd
   -2.21585e+02    1.18391e+02    0.00000e+00

           Step           Time
       60215000   120430.00000

   Energies (kJ/mol)
        G96Bond       G96Angle    Proper Dih.  Improper Dih.          LJ-14
    2.37275e+03    3.77604e+03    2.79446e+03    1.09013e+03   -3.15225e+02
     Coulomb-14        LJ (SR)  Disper. corr.   Coulomb (SR)   Coul. recip.
    2.83091e+04    1.26132e+05   -7.46083e+03   -9.42550e+05    5.28437e+03
      Potential    Kinetic En.   Total Energy  Conserved En.    Temperature
   -7.80567e+05    1.38294e+05   -6.42273e+05   -3.94673e+05    3.01167e+02
 Pres. DC (bar) Pressure (bar)   Constr. rmsd
   -2.20616e+02    2.03110e+02    0.00000e+00

           Step           Time
       60220000   120440.00000

   Energies (kJ/mol)
        G96Bond       G96Angle    Proper Dih.  Improper Dih.          LJ-14
    2.29500e+03    3.69636e+03    2.68937e+03    1.09002e+03   -3.71457e+02
     Coulomb-14        LJ (SR)  Disper. corr.   Coulomb (SR)   Coul. recip.
    2.84739e+04    1.23549e+05   -7.45200e+03   -9.40962e+05    5.25879e+03
      Potential    Kinetic En.   Total Energy  Conserved En.    Temperature
   -7.81732e+05    1.37311e+05   -6.44422e+05   -3.94658e+05    2.99024e+02
 Pres. DC (bar) Pressure (bar)   Constr. rmsd
   -2.20095e+02   -2.59495e+02    0.00000e+00

           Step           Time
       60225000   120450.00000

   Energies (kJ/mol)
        G96Bond       G96Angle    Proper Dih.  Improper Dih.          LJ-14
    2.52343e+03    3.73222e+03    2.63440e+03    1.05111e+03   -3.07014e+02
     Coulomb-14        LJ (SR)  Disper. corr.   Coulomb (SR)   Coul. recip.
    2.83043e+04    1.24689e+05   -7.48012e+03   -9.41190e+05    5.24897e+03
      Potential    Kinetic En.   Total Energy  Conserved En.    Temperature
   -7.80793e+05    1.37628e+05   -6.43165e+05   -3.94623e+05    2.99716e+02
 Pres. DC (bar) Pressure (bar)   Constr. rmsd
   -2.21757e+02    7.13543e+01    0.00000e+00

           Step           Time
       60230000   120460.00000

   Energies (kJ/mol)
        G96Bond       G96Angle    Proper Dih.  Improper Dih.          LJ-14
    2.40566e+03    3.61035e+03    2.74167e+03    1.06495e+03   -3.55005e+02
     Coulomb-14        LJ (SR)  Disper. corr.   Coulomb (SR)   Coul. recip.
    2.82506e+04    1.26185e+05   -7.49155e+03   -9.44279e+05    5.19888e+03
      Potential    Kinetic En.   Total Energy  Conserved En.    Temperature
   -7.82668e+05    1.37192e+05   -6.45476e+05   -3.94634e+05    2.98767e+02
 Pres. DC (bar) Pressure (bar)   Constr. rmsd
   -2.22434e+02    8.68636e+01    0.00000e+00

           Step           Time
       60235000   120470.00000

   Energies (kJ/mol)
        G96Bond       G96Angle    Proper Dih.  Improper Dih.          LJ-14
    2.34325e+03    3.80904e+03    2.72874e+03    1.10898e+03   -2.70294e+02
     Coulomb-14        LJ (SR)  Disper. corr.   Coulomb (SR)   Coul. recip.
    2.84313e+04    1.22488e+05   -7.43991e+03   -9.38090e+05    5.28198e+03
      Potential    Kinetic En.   Total Energy  Conserved En.    Temperature
   -7.79610e+05    1.37514e+05   -6.42095e+05   -3.94613e+05    2.99468e+02
 Pres. DC (bar) Pressure (bar)   Constr. rmsd
   -2.19382e+02   -1.98107e+02    0.00000e+00

           Step           Time
       60240000   120480.00000

   Energies (kJ/mol)
        G96Bond       G96Angle    Proper Dih.  Improper Dih.          LJ-14
    2.32055e+03    3.52398e+03    2.79827e+03    1.09253e+03   -3.14545e+02
     Coulomb-14        LJ (SR)  Disper. corr.   Coulomb (SR)   Coul. recip.
    2.84091e+04    1.22028e+05   -7.45125e+03   -9.38434e+05    5.25684e+03
      Potential    Kinetic En.   Total Energy  Conserved En.    Temperature
   -7.80770e+05    1.37587e+05   -6.43184e+05   -3.94572e+05    2.99625e+02
 Pres. DC (bar) Pressure (bar)   Constr. rmsd
   -2.20051e+02   -1.71957e+02    0.00000e+00

           Step           Time
       60245000   120490.00000

   Energies (kJ/mol)
        G96Bond       G96Angle    Proper Dih.  Improper Dih.          LJ-14
    2.31806e+03    3.69206e+03    2.70971e+03    1.07588e+03   -2.77864e+02
     Coulomb-14        LJ (SR)  Disper. corr.   Coulomb (SR)   Coul. recip.
    2.84083e+04    1.24487e+05   -7.49568e+03   -9.41012e+05    5.17422e+03
      Potential    Kinetic En.   Total Energy  Conserved En.    Temperature
   -7.80920e+05    1.37701e+05   -6.43219e+05   -3.94556e+05    2.99874e+02
 Pres. DC (bar) Pressure (bar)   Constr. rmsd
   -2.22679e+02    2.20237e+02    0.00000e+00

           Step           Time
       60250000   120500.00000

   Energies (kJ/mol)
        G96Bond       G96Angle    Proper Dih.  Improper Dih.          LJ-14
    2.28720e+03    3.49955e+03    2.79674e+03    1.11914e+03   -2.75071e+02
     Coulomb-14        LJ (SR)  Disper. corr.   Coulomb (SR)   Coul. recip.
    2.84607e+04    1.24604e+05   -7.47814e+03   -9.41019e+05    5.44625e+03
      Potential    Kinetic En.   Total Energy  Conserved En.    Temperature
   -7.80559e+05    1.37118e+05   -6.43441e+05   -3.94544e+05    2.98604e+02
 Pres. DC (bar) Pressure (bar)   Constr. rmsd
   -2.21640e+02    1.34766e+02    0.00000e+00

           Step           Time
       60255000   120510.00000

   Energies (kJ/mol)
        G96Bond       G96Angle    Proper Dih.  Improper Dih.          LJ-14
    2.39936e+03    3.66713e+03    2.76978e+03    1.11206e+03   -3.61341e+02
     Coulomb-14        LJ (SR)  Disper. corr.   Coulomb (SR)   Coul. recip.
    2.81702e+04    1.23840e+05   -7.46674e+03   -9.41530e+05    5.21974e+03
      Potential    Kinetic En.   Total Energy  Conserved En.    Temperature
   -7.82181e+05    1.38294e+05   -6.43887e+05   -3.94519e+05    3.01166e+02
 Pres. DC (bar) Pressure (bar)   Constr. rmsd
   -2.20965e+02    1.02944e+01    0.00000e+00

           Step           Time
       60260000   120520.00000

   Energies (kJ/mol)
        G96Bond       G96Angle    Proper Dih.  Improper Dih.          LJ-14
    2.28962e+03    3.67334e+03    2.71121e+03    1.02570e+03   -2.22637e+02
     Coulomb-14        LJ (SR)  Disper. corr.   Coulomb (SR)   Coul. recip.
    2.85123e+04    1.24096e+05   -7.46820e+03   -9.41343e+05    5.19826e+03
      Potential    Kinetic En.   Total Energy  Conserved En.    Temperature
   -7.81527e+05    1.37877e+05   -6.43651e+05   -3.94491e+05    3.00257e+02
 Pres. DC (bar) Pressure (bar)   Constr. rmsd
   -2.21052e+02    1.03674e+02    0.00000e+00

           Step           Time
       60265000   120530.00000

   Energies (kJ/mol)
        G96Bond       G96Angle    Proper Dih.  Improper Dih.          LJ-14
    2.35314e+03    3.68470e+03    2.73713e+03    1.12029e+03   -2.65039e+02
     Coulomb-14        LJ (SR)  Disper. corr.   Coulomb (SR)   Coul. recip.
    2.83742e+04    1.24410e+05   -7.46357e+03   -9.42618e+05    5.15735e+03
      Potential    Kinetic En.   Total Energy  Conserved En.    Temperature
   -7.82510e+05    1.37687e+05   -6.44822e+05   -3.94460e+05    2.99845e+02
 Pres. DC (bar) Pressure (bar)   Constr. rmsd
   -2.20778e+02   -2.26689e+01    0.00000e+00

           Step           Time
       60270000   120540.00000

   Energies (kJ/mol)
        G96Bond       G96Angle    Proper Dih.  Improper Dih.          LJ-14
    2.27190e+03    3.80604e+03    2.73041e+03    1.10810e+03   -3.54077e+02
     Coulomb-14        LJ (SR)  Disper. corr.   Coulomb (SR)   Coul. recip.
    2.83935e+04    1.22850e+05   -7.46694e+03   -9.39616e+05    5.29181e+03
      Potential    Kinetic En.   Total Energy  Conserved En.    Temperature
   -7.80985e+05    1.37311e+05   -6.43674e+05   -3.94430e+05    2.99025e+02
 Pres. DC (bar) Pressure (bar)   Constr. rmsd
   -2.20977e+02   -9.93687e+01    0.00000e+00

           Step           Time
       60275000   120550.00000

   Energies (kJ/mol)
        G96Bond       G96Angle    Proper Dih.  Improper Dih.          LJ-14
    2.42524e+03    3.81434e+03    2.84248e+03    1.06666e+03   -3.96812e+02
     Coulomb-14        LJ (SR)  Disper. corr.   Coulomb (SR)   Coul. recip.
    2.82121e+04    1.24075e+05   -7.47589e+03   -9.41332e+05    5.26443e+03
      Potential    Kinetic En.   Total Energy  Conserved En.    Temperature
   -7.81505e+05    1.38236e+05   -6.43268e+05   -3.94400e+05    3.01040e+02
 Pres. DC (bar) Pressure (bar)   Constr. rmsd
   -2.21507e+02    2.41011e+01    0.00000e+00

           Step           Time
       60280000   120560.00000

   Energies (kJ/mol)
        G96Bond       G96Angle    Proper Dih.  Improper Dih.          LJ-14
    2.31802e+03    3.79689e+03    2.70170e+03    1.09781e+03   -2.77680e+02
     Coulomb-14        LJ (SR)  Disper. corr.   Coulomb (SR)   Coul. recip.
    2.82210e+04    1.25074e+05   -7.49304e+03   -9.42362e+05    5.27894e+03
      Potential    Kinetic En.   Total Energy  Conserved En.    Temperature
   -7.81644e+05    1.38192e+05   -6.43453e+05   -3.94388e+05    3.00943e+02
 Pres. DC (bar) Pressure (bar)   Constr. rmsd
   -2.22523e+02    2.77133e+02    0.00000e+00

           Step           Time
       60285000   120570.00000

   Energies (kJ/mol)
        G96Bond       G96Angle    Proper Dih.  Improper Dih.          LJ-14
    2.40231e+03    3.57439e+03    2.74836e+03    1.09377e+03   -2.67905e+02
     Coulomb-14        LJ (SR)  Disper. corr.   Coulomb (SR)   Coul. recip.
    2.83129e+04    1.22610e+05   -7.45243e+03   -9.38884e+05    5.20532e+03
      Potential    Kinetic En.   Total Energy  Conserved En.    Temperature
   -7.80657e+05    1.37915e+05   -6.42743e+05   -3.94411e+05    3.00340e+02
 Pres. DC (bar) Pressure (bar)   Constr. rmsd
   -2.20120e+02   -1.80978e+02    0.00000e+00

           Step           Time
       60290000   120580.00000

   Energies (kJ/mol)
        G96Bond       G96Angle    Proper Dih.  Improper Dih.          LJ-14
    2.36891e+03    3.68265e+03    2.77940e+03    1.13757e+03   -3.16302e+02
     Coulomb-14        LJ (SR)  Disper. corr.   Coulomb (SR)   Coul. recip.
    2.80982e+04    1.23043e+05   -7.46822e+03   -9.39497e+05    5.20170e+03
      Potential    Kinetic En.   Total Energy  Conserved En.    Temperature
   -7.80970e+05    1.37777e+05   -6.43193e+05   -3.94397e+05    3.00041e+02
 Pres. DC (bar) Pressure (bar)   Constr. rmsd
   -2.21053e+02   -6.71279e+01    0.00000e+00

           Step           Time
       60295000   120590.00000

   Energies (kJ/mol)
        G96Bond       G96Angle    Proper Dih.  Improper Dih.          LJ-14
    2.37486e+03    3.56350e+03    2.75582e+03    1.10572e+03   -3.15295e+02
     Coulomb-14        LJ (SR)  Disper. corr.   Coulomb (SR)   Coul. recip.
    2.83075e+04    1.22598e+05   -7.44224e+03   -9.37405e+05    5.28951e+03
      Potential    Kinetic En.   Total Energy  Conserved En.    Temperature
   -7.79168e+05    1.37671e+05   -6.41497e+05   -3.94383e+05    2.99809e+02
 Pres. DC (bar) Pressure (bar)   Constr. rmsd
   -2.19519e+02   -1.00933e+02    0.00000e+00

           Step           Time
       60300000   120600.00000

   Energies (kJ/mol)
        G96Bond       G96Angle    Proper Dih.  Improper Dih.          LJ-14
    2.29284e+03    3.58949e+03    2.82258e+03    1.01569e+03   -2.74631e+02
     Coulomb-14        LJ (SR)  Disper. corr.   Coulomb (SR)   Coul. recip.
    2.83276e+04    1.23100e+05   -7.45609e+03   -9.37826e+05    5.24713e+03
      Potential    Kinetic En.   Total Energy  Conserved En.    Temperature
   -7.79161e+05    1.36742e+05   -6.42420e+05   -3.94356e+05    2.97785e+02
 Pres. DC (bar) Pressure (bar)   Constr. rmsd
   -2.20336e+02    1.02813e+01    0.00000e+00

           Step           Time
       60305000   120610.00000

   Energies (kJ/mol)
        G96Bond       G96Angle    Proper Dih.  Improper Dih.          LJ-14
    2.35971e+03    3.73833e+03    2.77301e+03    1.05375e+03   -2.77421e+02
     Coulomb-14        LJ (SR)  Disper. corr.   Coulomb (SR)   Coul. recip.
    2.83146e+04    1.23955e+05   -7.45133e+03   -9.40167e+05    5.28630e+03
      Potential    Kinetic En.   Total Energy  Conserved En.    Temperature
   -7.80415e+05    1.37441e+05   -6.42974e+05   -3.94307e+05    2.99308e+02
 Pres. DC (bar) Pressure (bar)   Constr. rmsd
   -2.20055e+02   -1.03149e+02    0.00000e+00

           Step           Time
       60310000   120620.00000

   Energies (kJ/mol)
        G96Bond       G96Angle    Proper Dih.  Improper Dih.          LJ-14
    2.21419e+03    3.54915e+03    2.78815e+03    1.02653e+03   -2.73669e+02
     Coulomb-14        LJ (SR)  Disper. corr.   Coulomb (SR)   Coul. recip.
    2.85806e+04    1.22666e+05   -7.45214e+03   -9.39143e+05    5.24700e+03
      Potential    Kinetic En.   Total Energy  Conserved En.    Temperature
   -7.80798e+05    1.37531e+05   -6.43266e+05   -3.94340e+05    2.99505e+02
 Pres. DC (bar) Pressure (bar)   Constr. rmsd
   -2.20103e+02   -1.12794e+02    0.00000e+00

           Step           Time
       60315000   120630.00000

   Energies (kJ/mol)
        G96Bond       G96Angle    Proper Dih.  Improper Dih.          LJ-14
    2.39132e+03    3.69502e+03    2.66267e+03    1.11186e+03   -2.75143e+02
     Coulomb-14        LJ (SR)  Disper. corr.   Coulomb (SR)   Coul. recip.
    2.82696e+04    1.23347e+05   -7.47502e+03   -9.40501e+05    5.26496e+03
      Potential    Kinetic En.   Total Energy  Conserved En.    Temperature
   -7.81509e+05    1.37486e+05   -6.44023e+05   -3.94304e+05    2.99406e+02
 Pres. DC (bar) Pressure (bar)   Constr. rmsd
   -2.21455e+02   -2.56336e+01    0.00000e+00

           Step           Time
       60320000   120640.00000

   Energies (kJ/mol)
        G96Bond       G96Angle    Proper Dih.  Improper Dih.          LJ-14
    2.41665e+03    3.48720e+03    2.70155e+03    1.09901e+03   -3.57978e+02
     Coulomb-14        LJ (SR)  Disper. corr.   Coulomb (SR)   Coul. recip.
    2.83476e+04    1.23159e+05   -7.46039e+03   -9.39445e+05    5.34382e+03
      Potential    Kinetic En.   Total Energy  Conserved En.    Temperature
   -7.80709e+05    1.36754e+05   -6.43954e+05   -3.94283e+05    2.97813e+02
 Pres. DC (bar) Pressure (bar)   Constr. rmsd
   -2.20590e+02   -7.54430e+01    0.00000e+00

           Step           Time
       60325000   120650.00000

   Energies (kJ/mol)
        G96Bond       G96Angle    Proper Dih.  Improper Dih.          LJ-14
    2.48097e+03    3.46140e+03    2.81861e+03    1.07967e+03   -2.89503e+02
     Coulomb-14        LJ (SR)  Disper. corr.   Coulomb (SR)   Coul. recip.
    2.83723e+04    1.22709e+05   -7.44212e+03   -9.38129e+05    5.28925e+03
      Potential    Kinetic En.   Total Energy  Conserved En.    Temperature
   -7.79649e+05    1.36932e+05   -6.42718e+05   -3.94246e+05    2.98200e+02
 Pres. DC (bar) Pressure (bar)   Constr. rmsd
   -2.19512e+02   -1.44193e+02    0.00000e+00

           Step           Time
       60330000   120660.00000

   Energies (kJ/mol)
        G96Bond       G96Angle    Proper Dih.  Improper Dih.          LJ-14
    2.50109e+03    3.69344e+03    2.71766e+03    1.04626e+03   -3.30888e+02
     Coulomb-14        LJ (SR)  Disper. corr.   Coulomb (SR)   Coul. recip.
    2.84904e+04    1.24247e+05   -7.47969e+03   -9.41320e+05    5.21562e+03
      Potential    Kinetic En.   Total Energy  Conserved En.    Temperature
   -7.81219e+05    1.37789e+05   -6.43430e+05   -3.94224e+05    3.00065e+02
 Pres. DC (bar) Pressure (bar)   Constr. rmsd
   -2.21731e+02   -6.99848e+01    0.00000e+00

           Step           Time
       60335000   120670.00000

   Energies (kJ/mol)
        G96Bond       G96Angle    Proper Dih.  Improper Dih.          LJ-14
    2.36440e+03    3.66886e+03    2.86208e+03    1.09271e+03   -3.00529e+02
     Coulomb-14        LJ (SR)  Disper. corr.   Coulomb (SR)   Coul. recip.
    2.84774e+04    1.23609e+05   -7.45689e+03   -9.39928e+05    5.19057e+03
      Potential    Kinetic En.   Total Energy  Conserved En.    Temperature
   -7.80421e+05    1.38505e+05   -6.41916e+05   -3.94195e+05    3.01625e+02
 Pres. DC (bar) Pressure (bar)   Constr. rmsd
   -2.20383e+02   -1.63681e+01    0.00000e+00

           Step           Time
       60340000   120680.00000

   Energies (kJ/mol)
        G96Bond       G96Angle    Proper Dih.  Improper Dih.          LJ-14
    2.41230e+03    3.63166e+03    2.82114e+03    1.09412e+03   -2.00512e+02
     Coulomb-14        LJ (SR)  Disper. corr.   Coulomb (SR)   Coul. recip.
    2.82903e+04    1.23116e+05   -7.44161e+03   -9.39612e+05    5.21139e+03
      Potential    Kinetic En.   Total Energy  Conserved En.    Temperature
   -7.80677e+05    1.37629e+05   -6.43048e+05   -3.94171e+05    2.99718e+02
 Pres. DC (bar) Pressure (bar)   Constr. rmsd
   -2.19482e+02   -4.22982e+00    0.00000e+00

           Step           Time
       60345000   120690.00000

   Energies (kJ/mol)
        G96Bond       G96Angle    Proper Dih.  Improper Dih.          LJ-14
    2.37384e+03    3.72780e+03    2.84059e+03    1.05295e+03   -2.45567e+02
     Coulomb-14        LJ (SR)  Disper. corr.   Coulomb (SR)   Coul. recip.
    2.84729e+04    1.23885e+05   -7.44603e+03   -9.40832e+05    5.20380e+03
      Potential    Kinetic En.   Total Energy  Conserved En.    Temperature
   -7.80966e+05    1.38755e+05   -6.42212e+05   -3.94175e+05    3.02169e+02
 Pres. DC (bar) Pressure (bar)   Constr. rmsd
   -2.19742e+02   -9.13064e+01    0.00000e+00

           Step           Time
       60350000   120700.00000

   Energies (kJ/mol)
        G96Bond       G96Angle    Proper Dih.  Improper Dih.          LJ-14
    2.27745e+03    3.71860e+03    2.79620e+03    1.05865e+03   -2.90816e+02
     Coulomb-14        LJ (SR)  Disper. corr.   Coulomb (SR)   Coul. recip.
    2.83405e+04    1.24796e+05   -7.46442e+03   -9.40647e+05    5.26273e+03
      Potential    Kinetic En.   Total Energy  Conserved En.    Temperature
   -7.80153e+05    1.37747e+05   -6.42406e+05   -3.94149e+05    2.99974e+02
 Pres. DC (bar) Pressure (bar)   Constr. rmsd
   -2.20828e+02    6.00508e+01    0.00000e+00

           Step           Time
       60355000   120710.00000

   Energies (kJ/mol)
        G96Bond       G96Angle    Proper Dih.  Improper Dih.          LJ-14
    2.28852e+03    3.62922e+03    2.93364e+03    1.09992e+03   -3.45540e+02
     Coulomb-14        LJ (SR)  Disper. corr.   Coulomb (SR)   Coul. recip.
    2.83898e+04    1.22497e+05   -7.43794e+03   -9.38249e+05    5.29739e+03
      Potential    Kinetic En.   Total Energy  Conserved En.    Temperature
   -7.79896e+05    1.38402e+05   -6.41494e+05   -3.94170e+05    3.01401e+02
 Pres. DC (bar) Pressure (bar)   Constr. rmsd
   -2.19266e+02   -1.71226e+02    0.00000e+00

           Step           Time
       60360000   120720.00000

   Energies (kJ/mol)
        G96Bond       G96Angle    Proper Dih.  Improper Dih.          LJ-14
    2.55738e+03    3.63143e+03    2.73833e+03    1.08437e+03   -2.86395e+02
     Coulomb-14        LJ (SR)  Disper. corr.   Coulomb (SR)   Coul. recip.
    2.84198e+04    1.25076e+05   -7.45921e+03   -9.40805e+05    5.27501e+03
      Potential    Kinetic En.   Total Energy  Conserved En.    Temperature
   -7.79768e+05    1.38313e+05   -6.41455e+05   -3.94103e+05    3.01207e+02
 Pres. DC (bar) Pressure (bar)   Constr. rmsd
   -2.20520e+02    5.20541e+01    0.00000e+00

           Step           Time
       60365000   120730.00000

   Energies (kJ/mol)
        G96Bond       G96Angle    Proper Dih.  Improper Dih.          LJ-14
    2.35923e+03    3.59247e+03    2.78156e+03    1.04395e+03   -3.13382e+02
     Coulomb-14        LJ (SR)  Disper. corr.   Coulomb (SR)   Coul. recip.
    2.83225e+04    1.24279e+05   -7.46011e+03   -9.42654e+05    5.16316e+03
      Potential    Kinetic En.   Total Energy  Conserved En.    Temperature
   -7.82886e+05    1.37004e+05   -6.45882e+05   -3.94108e+05    2.98356e+02
 Pres. DC (bar) Pressure (bar)   Constr. rmsd
   -2.20573e+02   -5.05605e+01    0.00000e+00

           Step           Time
       60370000   120740.00000

   Energies (kJ/mol)
        G96Bond       G96Angle    Proper Dih.  Improper Dih.          LJ-14
    2.31809e+03    3.70367e+03    2.84913e+03    1.11425e+03   -3.50000e+02
     Coulomb-14        LJ (SR)  Disper. corr.   Coulomb (SR)   Coul. recip.
    2.84584e+04    1.22658e+05   -7.48179e+03   -9.39347e+05    5.28118e+03
      Potential    Kinetic En.   Total Energy  Conserved En.    Temperature
   -7.80796e+05    1.37453e+05   -6.43343e+05   -3.94078e+05    2.99334e+02
 Pres. DC (bar) Pressure (bar)   Constr. rmsd
   -2.21856e+02   -8.34174e+01    0.00000e+00

           Step           Time
       60375000   120750.00000

   Energies (kJ/mol)
        G96Bond       G96Angle    Proper Dih.  Improper Dih.          LJ-14
    2.32977e+03    3.90665e+03    2.71698e+03    1.13091e+03   -3.22930e+02
     Coulomb-14        LJ (SR)  Disper. corr.   Coulomb (SR)   Coul. recip.
    2.84148e+04    1.24214e+05   -7.44943e+03   -9.38993e+05    5.31363e+03
      Potential    Kinetic En.   Total Energy  Conserved En.    Temperature
   -7.78738e+05    1.38938e+05   -6.39801e+05   -3.94071e+05    3.02568e+02
 Pres. DC (bar) Pressure (bar)   Constr. rmsd
   -2.19943e+02    2.38604e+02    0.00000e+00

           Step           Time
       60380000   120760.00000

   Energies (kJ/mol)
        G96Bond       G96Angle    Proper Dih.  Improper Dih.          LJ-14
    2.18119e+03    3.75271e+03    2.79639e+03    1.08443e+03   -3.43080e+02
     Coulomb-14        LJ (SR)  Disper. corr.   Coulomb (SR)   Coul. recip.
    2.82891e+04    1.24256e+05   -7.47520e+03   -9.41667e+05    5.12027e+03
      Potential    Kinetic En.   Total Energy  Conserved En.    Temperature
   -7.82004e+05    1.36898e+05   -6.45107e+05   -3.94045e+05    2.98125e+02
 Pres. DC (bar) Pressure (bar)   Constr. rmsd
   -2.21466e+02    3.05163e+01    0.00000e+00

           Step           Time
       60385000   120770.00000

   Energies (kJ/mol)
        G96Bond       G96Angle    Proper Dih.  Improper Dih.          LJ-14
    2.32778e+03    3.60768e+03    2.78583e+03    1.12877e+03   -3.18090e+02
     Coulomb-14        LJ (SR)  Disper. corr.   Coulomb (SR)   Coul. recip.
    2.82428e+04    1.22619e+05   -7.45959e+03   -9.39177e+05    5.31101e+03
      Potential    Kinetic En.   Total Energy  Conserved En.    Temperature
   -7.80932e+05    1.37214e+05   -6.43718e+05   -3.94034e+05    2.98814e+02
 Pres. DC (bar) Pressure (bar)   Constr. rmsd
   -2.20543e+02   -2.08497e+02    0.00000e+00

           Step           Time
       60390000   120780.00000

   Energies (kJ/mol)
        G96Bond       G96Angle    Proper Dih.  Improper Dih.          LJ-14
    2.41263e+03    3.41836e+03    2.82029e+03    1.16048e+03   -3.03349e+02
     Coulomb-14        LJ (SR)  Disper. corr.   Coulomb (SR)   Coul. recip.
    2.82374e+04    1.22119e+05   -7.43884e+03   -9.37729e+05    5.24517e+03
      Potential    Kinetic En.   Total Energy  Conserved En.    Temperature
   -7.80058e+05    1.36897e+05   -6.43161e+05   -3.93993e+05    2.98125e+02
 Pres. DC (bar) Pressure (bar)   Constr. rmsd
   -2.19319e+02   -2.75185e+02    0.00000e+00

           Step           Time
       60395000   120790.00000

   Energies (kJ/mol)
        G96Bond       G96Angle    Proper Dih.  Improper Dih.          LJ-14
    2.35434e+03    3.61111e+03    2.75286e+03    1.14312e+03   -2.24654e+02
     Coulomb-14        LJ (SR)  Disper. corr.   Coulomb (SR)   Coul. recip.
    2.81599e+04    1.25107e+05   -7.46795e+03   -9.42184e+05    5.19321e+03
      Potential    Kinetic En.   Total Energy  Conserved En.    Temperature
   -7.81555e+05    1.37206e+05   -6.44349e+05   -3.93965e+05    2.98797e+02
 Pres. DC (bar) Pressure (bar)   Constr. rmsd
   -2.21037e+02    1.01196e+02    0.00000e+00

           Step           Time
       60400000   120800.00000

   Energies (kJ/mol)
        G96Bond       G96Angle    Proper Dih.  Improper Dih.          LJ-14
    2.34584e+03    3.57710e+03    2.83474e+03    1.14712e+03   -2.47739e+02
     Coulomb-14        LJ (SR)  Disper. corr.   Coulomb (SR)   Coul. recip.
    2.83884e+04    1.25590e+05   -7.44935e+03   -9.41134e+05    5.28831e+03
      Potential    Kinetic En.   Total Energy  Conserved En.    Temperature
   -7.79660e+05    1.37191e+05   -6.42469e+05   -3.93956e+05    2.98763e+02
 Pres. DC (bar) Pressure (bar)   Constr. rmsd
   -2.19938e+02    2.82954e+02    0.00000e+00

           Step           Time
       60405000   120810.00000

   Energies (kJ/mol)
        G96Bond       G96Angle    Proper Dih.  Improper Dih.          LJ-14
    2.31634e+03    3.57335e+03    2.75942e+03    1.08662e+03   -1.73377e+02
     Coulomb-14        LJ (SR)  Disper. corr.   Coulomb (SR)   Coul. recip.
    2.85048e+04    1.23654e+05   -7.47430e+03   -9.40369e+05    5.21008e+03
      Potential    Kinetic En.   Total Energy  Conserved En.    Temperature
   -7.80912e+05    1.37229e+05   -6.43683e+05   -3.93939e+05    2.98847e+02
 Pres. DC (bar) Pressure (bar)   Constr. rmsd
   -2.21412e+02    3.44537e+01    0.00000e+00

           Step           Time
       60410000   120820.00000

   Energies (kJ/mol)
        G96Bond       G96Angle    Proper Dih.  Improper Dih.          LJ-14
    2.51085e+03    3.61583e+03    2.78043e+03    1.08358e+03   -3.65518e+02
     Coulomb-14        LJ (SR)  Disper. corr.   Coulomb (SR)   Coul. recip.
    2.83632e+04    1.24717e+05   -7.47988e+03   -9.41162e+05    5.27794e+03
      Potential    Kinetic En.   Total Energy  Conserved En.    Temperature
   -7.80658e+05    1.38152e+05   -6.42506e+05   -3.93895e+05    3.00857e+02
 Pres. DC (bar) Pressure (bar)   Constr. rmsd
   -2.21743e+02    1.71663e+02    0.00000e+00

           Step           Time
       60415000   120830.00000

   Energies (kJ/mol)
        G96Bond       G96Angle    Proper Dih.  Improper Dih.          LJ-14
    2.31941e+03    3.73168e+03    2.75435e+03    1.13281e+03   -2.73093e+02
     Coulomb-14        LJ (SR)  Disper. corr.   Coulomb (SR)   Coul. recip.
    2.84180e+04    1.22697e+05   -7.43552e+03   -9.39276e+05    5.31114e+03
      Potential    Kinetic En.   Total Energy  Conserved En.    Temperature
   -7.80620e+05    1.38609e+05   -6.42011e+05   -3.93891e+05    3.01852e+02
 Pres. DC (bar) Pressure (bar)   Constr. rmsd
   -2.19124e+02   -1.61752e+02    0.00000e+00

           Step           Time
       60420000   120840.00000

   Energies (kJ/mol)
        G96Bond       G96Angle    Proper Dih.  Improper Dih.          LJ-14
    2.16785e+03    3.59423e+03    2.76473e+03    1.08586e+03   -3.25413e+02
     Coulomb-14        LJ (SR)  Disper. corr.   Coulomb (SR)   Coul. recip.
    2.84706e+04    1.23196e+05   -7.47870e+03   -9.40617e+05    5.29475e+03
      Potential    Kinetic En.   Total Energy  Conserved En.    Temperature
   -7.81847e+05    1.37099e+05   -6.44748e+05   -3.93890e+05    2.98565e+02
 Pres. DC (bar) Pressure (bar)   Constr. rmsd
   -2.21673e+02   -7.37167e+01    0.00000e+00

           Step           Time
       60425000   120850.00000

   Energies (kJ/mol)
        G96Bond       G96Angle    Proper Dih.  Improper Dih.          LJ-14
    2.24609e+03    3.67672e+03    2.75396e+03    1.06276e+03   -3.61029e+02
     Coulomb-14        LJ (SR)  Disper. corr.   Coulomb (SR)   Coul. recip.
    2.80398e+04    1.22606e+05   -7.46619e+03   -9.38394e+05    5.21025e+03
      Potential    Kinetic En.   Total Energy  Conserved En.    Temperature
   -7.80626e+05    1.37603e+05   -6.43024e+05   -3.93893e+05    2.99660e+02
 Pres. DC (bar) Pressure (bar)   Constr. rmsd
   -2.20933e+02   -1.39732e+02    0.00000e+00

           Step           Time
       60430000   120860.00000

   Energies (kJ/mol)
        G96Bond       G96Angle    Proper Dih.  Improper Dih.          LJ-14
    2.42096e+03    3.54342e+03    2.82449e+03    1.04757e+03   -3.44151e+02
     Coulomb-14        LJ (SR)  Disper. corr.   Coulomb (SR)   Coul. recip.
    2.85262e+04    1.24784e+05   -7.45945e+03   -9.40736e+05    5.25733e+03
      Potential    Kinetic En.   Total Energy  Conserved En.    Temperature
   -7.80136e+05    1.37650e+05   -6.42486e+05   -3.93864e+05    2.99764e+02
 Pres. DC (bar) Pressure (bar)   Constr. rmsd
   -2.20534e+02    1.34110e+02    0.00000e+00

           Step           Time
       60435000   120870.00000

   Energies (kJ/mol)
        G96Bond       G96Angle    Proper Dih.  Improper Dih.          LJ-14
    2.34536e+03    3.75419e+03    2.69403e+03    1.04348e+03   -3.08400e+02
     Coulomb-14        LJ (SR)  Disper. corr.   Coulomb (SR)   Coul. recip.
    2.81983e+04    1.22966e+05   -7.44658e+03   -9.39649e+05    5.39031e+03
      Potential    Kinetic En.   Total Energy  Conserved En.    Temperature
   -7.81013e+05    1.37449e+05   -6.43564e+05   -3.93837e+05    2.99326e+02
 Pres. DC (bar) Pressure (bar)   Constr. rmsd
   -2.19775e+02   -2.27096e+02    0.00000e+00

           Step           Time
       60440000   120880.00000

   Energies (kJ/mol)
        G96Bond       G96Angle    Proper Dih.  Improper Dih.          LJ-14
    2.25257e+03    3.63075e+03    2.76121e+03    1.09339e+03   -3.05542e+02
     Coulomb-14        LJ (SR)  Disper. corr.   Coulomb (SR)   Coul. recip.
    2.83191e+04    1.22716e+05   -7.45276e+03   -9.37799e+05    5.32857e+03
      Potential    Kinetic En.   Total Energy  Conserved En.    Temperature
   -7.79456e+05    1.36947e+05   -6.42509e+05   -3.93832e+05    2.98233e+02
 Pres. DC (bar) Pressure (bar)   Constr. rmsd
   -2.20139e+02   -1.35889e+02    0.00000e+00

           Step           Time
       60445000   120890.00000

   Energies (kJ/mol)
        G96Bond       G96Angle    Proper Dih.  Improper Dih.          LJ-14
    2.29925e+03    3.58721e+03    2.76303e+03    1.06116e+03   -3.27198e+02
     Coulomb-14        LJ (SR)  Disper. corr.   Coulomb (SR)   Coul. recip.
    2.84676e+04    1.25026e+05   -7.46991e+03   -9.41470e+05    5.28464e+03
      Potential    Kinetic En.   Total Energy  Conserved En.    Temperature
   -7.80778e+05    1.37506e+05   -6.43272e+05   -3.93814e+05    2.99450e+02
 Pres. DC (bar) Pressure (bar)   Constr. rmsd
   -2.21153e+02    2.21169e+02    0.00000e+00

           Step           Time
       60450000   120900.00000

   Energies (kJ/mol)
        G96Bond       G96Angle    Proper Dih.  Improper Dih.          LJ-14
    2.27352e+03    3.52501e+03    2.69921e+03    1.13254e+03   -2.94609e+02
     Coulomb-14        LJ (SR)  Disper. corr.   Coulomb (SR)   Coul. recip.
    2.85727e+04    1.23850e+05   -7.46349e+03   -9.40822e+05    5.18479e+03
      Potential    Kinetic En.   Total Energy  Conserved En.    Temperature
   -7.81343e+05    1.37579e+05   -6.43763e+05   -3.93795e+05    2.99610e+02
 Pres. DC (bar) Pressure (bar)   Constr. rmsd
   -2.20773e+02   -1.70351e+01    0.00000e+00

           Step           Time
       60455000   120910.00000

   Energies (kJ/mol)
        G96Bond       G96Angle    Proper Dih.  Improper Dih.          LJ-14
    2.40780e+03    3.77341e+03    2.71661e+03    1.13058e+03   -2.69822e+02
     Coulomb-14        LJ (SR)  Disper. corr.   Coulomb (SR)   Coul. recip.
    2.84696e+04    1.24175e+05   -7.47302e+03   -9.40377e+05    5.43294e+03
      Potential    Kinetic En.   Total Energy  Conserved En.    Temperature
   -7.80014e+05    1.38491e+05   -6.41523e+05   -3.93793e+05    3.01594e+02
 Pres. DC (bar) Pressure (bar)   Constr. rmsd
   -2.21337e+02    1.61526e+02    0.00000e+00

           Step           Time
       60460000   120920.00000

   Energies (kJ/mol)
        G96Bond       G96Angle    Proper Dih.  Improper Dih.          LJ-14
    2.53629e+03    3.66663e+03    2.72102e+03    1.10502e+03   -2.57940e+02
     Coulomb-14        LJ (SR)  Disper. corr.   Coulomb (SR)   Coul. recip.
    2.85430e+04    1.25608e+05   -7.49589e+03   -9.41373e+05    5.25603e+03
      Potential    Kinetic En.   Total Energy  Conserved En.    Temperature
   -7.79691e+05    1.37277e+05   -6.42414e+05   -3.93731e+05    2.98952e+02
 Pres. DC (bar) Pressure (bar)   Constr. rmsd
   -2.22692e+02    2.56876e+02    0.00000e+00

           Step           Time
       60465000   120930.00000

   Energies (kJ/mol)
        G96Bond       G96Angle    Proper Dih.  Improper Dih.          LJ-14
    2.40346e+03    3.73281e+03    2.74144e+03    1.12886e+03   -2.93317e+02
     Coulomb-14        LJ (SR)  Disper. corr.   Coulomb (SR)   Coul. recip.
    2.84784e+04    1.24880e+05   -7.44643e+03   -9.40087e+05    5.35291e+03
      Potential    Kinetic En.   Total Energy  Conserved En.    Temperature
   -7.79109e+05    1.38295e+05   -6.40814e+05   -3.93740e+05    3.01168e+02
 Pres. DC (bar) Pressure (bar)   Constr. rmsd
   -2.19766e+02    1.19905e+02    0.00000e+00

           Step           Time
       60470000   120940.00000

   Energies (kJ/mol)
        G96Bond       G96Angle    Proper Dih.  Improper Dih.          LJ-14
    2.48225e+03    3.47610e+03    2.78455e+03    1.07090e+03   -3.50544e+02
     Coulomb-14        LJ (SR)  Disper. corr.   Coulomb (SR)   Coul. recip.
    2.83827e+04    1.22808e+05   -7.44043e+03   -9.38412e+05    5.27114e+03
      Potential    Kinetic En.   Total Energy  Conserved En.    Temperature
   -7.79928e+05    1.37542e+05   -6.42385e+05   -3.93724e+05    2.99529e+02
 Pres. DC (bar) Pressure (bar)   Constr. rmsd
   -2.19413e+02   -9.30444e+01    0.00000e+00

           Step           Time
       60475000   120950.00000

   Energies (kJ/mol)
        G96Bond       G96Angle    Proper Dih.  Improper Dih.          LJ-14
    2.34608e+03    3.70552e+03    2.74049e+03    1.09802e+03   -3.54148e+02
     Coulomb-14        LJ (SR)  Disper. corr.   Coulomb (SR)   Coul. recip.
    2.84275e+04    1.22468e+05   -7.44343e+03   -9.38523e+05    5.24500e+03
      Potential    Kinetic En.   Total Energy  Conserved En.    Temperature
   -7.80290e+05    1.37033e+05   -6.43256e+05   -3.93711e+05    2.98421e+02
 Pres. DC (bar) Pressure (bar)   Constr. rmsd
   -2.19589e+02   -3.52717e+01    0.00000e+00

           Step           Time
       60480000   120960.00000

   Energies (kJ/mol)
        G96Bond       G96Angle    Proper Dih.  Improper Dih.          LJ-14
    2.43202e+03    3.51138e+03    2.76591e+03    1.03732e+03   -3.37471e+02
     Coulomb-14        LJ (SR)  Disper. corr.   Coulomb (SR)   Coul. recip.
    2.84742e+04    1.24014e+05   -7.42963e+03   -9.39704e+05    5.31887e+03
      Potential    Kinetic En.   Total Energy  Conserved En.    Temperature
   -7.79917e+05    1.37756e+05   -6.42161e+05   -3.93690e+05    2.99995e+02
 Pres. DC (bar) Pressure (bar)   Constr. rmsd
   -2.18777e+02   -7.66839e+01    0.00000e+00

           Step           Time
       60485000   120970.00000

   Energies (kJ/mol)
        G96Bond       G96Angle    Proper Dih.  Improper Dih.          LJ-14
    2.24448e+03    3.65316e+03    2.75077e+03    1.14785e+03   -3.73967e+02
     Coulomb-14        LJ (SR)  Disper. corr.   Coulomb (SR)   Coul. recip.
    2.83596e+04    1.23285e+05   -7.44746e+03   -9.40016e+05    5.28342e+03
      Potential    Kinetic En.   Total Energy  Conserved En.    Temperature
   -7.81113e+05    1.37225e+05   -6.43887e+05   -3.93694e+05    2.98839e+02
 Pres. DC (bar) Pressure (bar)   Constr. rmsd
   -2.19827e+02   -6.90361e+01    0.00000e+00

           Step           Time
       60490000   120980.00000

   Energies (kJ/mol)
        G96Bond       G96Angle    Proper Dih.  Improper Dih.          LJ-14
    2.30963e+03    3.59963e+03    2.74820e+03    1.11417e+03   -2.03583e+02
     Coulomb-14        LJ (SR)  Disper. corr.   Coulomb (SR)   Coul. recip.
    2.84083e+04    1.24881e+05   -7.49083e+03   -9.41748e+05    5.22580e+03
      Potential    Kinetic En.   Total Energy  Conserved En.    Temperature
   -7.81157e+05    1.38092e+05   -6.43065e+05   -3.93667e+05    3.00726e+02
 Pres. DC (bar) Pressure (bar)   Constr. rmsd
   -2.22392e+02    1.52879e+02    0.00000e+00

           Step           Time
       60495000   120990.00000

   Energies (kJ/mol)
        G96Bond       G96Angle    Proper Dih.  Improper Dih.          LJ-14
    2.19809e+03    3.47875e+03    2.85534e+03    1.09806e+03   -2.56715e+02
     Coulomb-14        LJ (SR)  Disper. corr.   Coulomb (SR)   Coul. recip.
    2.83638e+04    1.24170e+05   -7.45590e+03   -9.40390e+05    5.25031e+03
      Potential    Kinetic En.   Total Energy  Conserved En.    Temperature
   -7.80689e+05    1.36985e+05   -6.43704e+05   -3.93629e+05    2.98315e+02
 Pres. DC (bar) Pressure (bar)   Constr. rmsd
   -2.20325e+02    2.63848e+01    0.00000e+00

           Step           Time
       60500000   121000.00000

   Energies (kJ/mol)
        G96Bond       G96Angle    Proper Dih.  Improper Dih.          LJ-14
    2.40926e+03    3.67767e+03    2.75191e+03    1.08532e+03   -3.47452e+02
     Coulomb-14        LJ (SR)  Disper. corr.   Coulomb (SR)   Coul. recip.
    2.83658e+04    1.25026e+05   -7.49569e+03   -9.41131e+05    5.28853e+03
      Potential    Kinetic En.   Total Energy  Conserved En.    Temperature
   -7.80370e+05    1.38409e+05   -6.41961e+05   -3.93597e+05    3.01416e+02
 Pres. DC (bar) Pressure (bar)   Constr. rmsd
   -2.22680e+02    1.74444e+02    0.00000e+00

           Step           Time
       60505000   121010.00000

   Energies (kJ/mol)
        G96Bond       G96Angle    Proper Dih.  Improper Dih.          LJ-14
    2.36835e+03    3.69846e+03    2.75241e+03    1.02913e+03   -3.41001e+02
     Coulomb-14        LJ (SR)  Disper. corr.   Coulomb (SR)   Coul. recip.
    2.83914e+04    1.23440e+05   -7.43922e+03   -9.38742e+05    5.23985e+03
      Potential    Kinetic En.   Total Energy  Conserved En.    Temperature
   -7.79603e+05    1.37856e+05   -6.41747e+05   -3.93598e+05    3.00212e+02
 Pres. DC (bar) Pressure (bar)   Constr. rmsd
   -2.19341e+02   -1.22248e+02    0.00000e+00

           Step           Time
       60510000   121020.00000

   Energies (kJ/mol)
        G96Bond       G96Angle    Proper Dih.  Improper Dih.          LJ-14
    2.44994e+03    3.88182e+03    2.79116e+03    1.09846e+03   -3.97071e+02
     Coulomb-14        LJ (SR)  Disper. corr.   Coulomb (SR)   Coul. recip.
    2.83727e+04    1.24161e+05   -7.46882e+03   -9.40654e+05    5.42266e+03
      Potential    Kinetic En.   Total Energy  Conserved En.    Temperature
   -7.80342e+05    1.38898e+05   -6.41444e+05   -3.93580e+05    3.02481e+02
 Pres. DC (bar) Pressure (bar)   Constr. rmsd
   -2.21088e+02   -4.19049e+01    0.00000e+00

           Step           Time
       60515000   121030.00000

   Energies (kJ/mol)
        G96Bond       G96Angle    Proper Dih.  Improper Dih.          LJ-14
    2.49133e+03    3.72175e+03    2.68494e+03    1.09577e+03   -2.60765e+02
     Coulomb-14        LJ (SR)  Disper. corr.   Coulomb (SR)   Coul. recip.
    2.84639e+04    1.23813e+05   -7.45610e+03   -9.38950e+05    5.31129e+03
      Potential    Kinetic En.   Total Energy  Conserved En.    Temperature
   -7.79085e+05    1.37672e+05   -6.41413e+05   -3.93550e+05    2.99812e+02
 Pres. DC (bar) Pressure (bar)   Constr. rmsd
   -2.20337e+02   -1.90517e+01    0.00000e+00

           Step           Time
       60520000   121040.00000

   Energies (kJ/mol)
        G96Bond       G96Angle    Proper Dih.  Improper Dih.          LJ-14
    2.34606e+03    3.63038e+03    2.81086e+03    1.17471e+03   -2.89552e+02
     Coulomb-14        LJ (SR)  Disper. corr.   Coulomb (SR)   Coul. recip.
    2.84291e+04    1.24461e+05   -7.46762e+03   -9.41208e+05    5.24564e+03
      Potential    Kinetic En.   Total Energy  Conserved En.    Temperature
   -7.80867e+05    1.39055e+05   -6.41812e+05   -3.93558e+05    3.02824e+02
 Pres. DC (bar) Pressure (bar)   Constr. rmsd
   -2.21017e+02    9.53250e+01    0.00000e+00

           Step           Time
       60525000   121050.00000

   Energies (kJ/mol)
        G96Bond       G96Angle    Proper Dih.  Improper Dih.          LJ-14
    2.34467e+03    3.72532e+03    2.75079e+03    1.06869e+03   -3.46559e+02
     Coulomb-14        LJ (SR)  Disper. corr.   Coulomb (SR)   Coul. recip.
    2.86024e+04    1.24223e+05   -7.45410e+03   -9.41600e+05    5.31528e+03
      Potential    Kinetic En.   Total Energy  Conserved En.    Temperature
   -7.81371e+05    1.37557e+05   -6.43814e+05   -3.93529e+05    2.99561e+02
 Pres. DC (bar) Pressure (bar)   Constr. rmsd
   -2.20219e+02   -4.22271e+01    0.00000e+00

           Step           Time
       60530000   121060.00000

   Energies (kJ/mol)
        G96Bond       G96Angle    Proper Dih.  Improper Dih.          LJ-14
    2.30544e+03    3.63859e+03    2.68522e+03    1.06309e+03   -2.94416e+02
     Coulomb-14        LJ (SR)  Disper. corr.   Coulomb (SR)   Coul. recip.
    2.82742e+04    1.22879e+05   -7.45208e+03   -9.40482e+05    5.25571e+03
      Potential    Kinetic En.   Total Energy  Conserved En.    Temperature
   -7.82127e+05    1.38314e+05   -6.43812e+05   -3.93542e+05    3.01210e+02
 Pres. DC (bar) Pressure (bar)   Constr. rmsd
   -2.20100e+02   -1.86920e+02    0.00000e+00

           Step           Time
       60535000   121070.00000

   Energies (kJ/mol)
        G96Bond       G96Angle    Proper Dih.  Improper Dih.          LJ-14
    2.32011e+03    3.80714e+03    2.80208e+03    1.13634e+03   -3.12006e+02
     Coulomb-14        LJ (SR)  Disper. corr.   Coulomb (SR)   Coul. recip.
    2.83058e+04    1.24977e+05   -7.48604e+03   -9.42370e+05    5.28954e+03
      Potential    Kinetic En.   Total Energy  Conserved En.    Temperature
   -7.81530e+05    1.36194e+05   -6.45336e+05   -3.93476e+05    2.96592e+02
 Pres. DC (bar) Pressure (bar)   Constr. rmsd
   -2.22107e+02    6.43831e+01    0.00000e+00

           Step           Time
       60540000   121080.00000

   Energies (kJ/mol)
        G96Bond       G96Angle    Proper Dih.  Improper Dih.          LJ-14
    2.33535e+03    3.75020e+03    2.71927e+03    1.01967e+03   -2.84177e+02
     Coulomb-14        LJ (SR)  Disper. corr.   Coulomb (SR)   Coul. recip.
    2.83725e+04    1.23138e+05   -7.45209e+03   -9.39437e+05    5.29803e+03
      Potential    Kinetic En.   Total Energy  Conserved En.    Temperature
   -7.80540e+05    1.37156e+05   -6.43384e+05   -3.93504e+05    2.98688e+02
 Pres. DC (bar) Pressure (bar)   Constr. rmsd
   -2.20100e+02   -8.98204e+01    0.00000e+00

           Step           Time
       60545000   121090.00000

   Energies (kJ/mol)
        G96Bond       G96Angle    Proper Dih.  Improper Dih.          LJ-14
    2.29068e+03    3.74818e+03    2.78620e+03    1.12228e+03   -3.05116e+02
     Coulomb-14        LJ (SR)  Disper. corr.   Coulomb (SR)   Coul. recip.
    2.84525e+04    1.22825e+05   -7.44388e+03   -9.38996e+05    5.24227e+03
      Potential    Kinetic En.   Total Energy  Conserved En.    Temperature
   -7.80278e+05    1.37990e+05   -6.42288e+05   -3.93451e+05    3.00504e+02
 Pres. DC (bar) Pressure (bar)   Constr. rmsd
   -2.19616e+02   -1.38293e+02    0.00000e+00

           Step           Time
       60550000   121100.00000

   Energies (kJ/mol)
        G96Bond       G96Angle    Proper Dih.  Improper Dih.          LJ-14
    2.35213e+03    3.59734e+03    2.84253e+03    1.13490e+03   -2.99005e+02
     Coulomb-14        LJ (SR)  Disper. corr.   Coulomb (SR)   Coul. recip.
    2.85801e+04    1.23802e+05   -7.48167e+03   -9.40699e+05    5.29439e+03
      Potential    Kinetic En.   Total Energy  Conserved En.    Temperature
   -7.80876e+05    1.37872e+05   -6.43004e+05   -3.93457e+05    3.00247e+02
 Pres. DC (bar) Pressure (bar)   Constr. rmsd
   -2.21849e+02    3.74602e+01    0.00000e+00

           Step           Time
       60555000   121110.00000

   Energies (kJ/mol)
        G96Bond       G96Angle    Proper Dih.  Improper Dih.          LJ-14
    2.42473e+03    3.45800e+03    2.71733e+03    1.11396e+03   -3.49904e+02
     Coulomb-14        LJ (SR)  Disper. corr.   Coulomb (SR)   Coul. recip.
    2.85459e+04    1.25499e+05   -7.48557e+03   -9.42437e+05    5.26208e+03
      Potential    Kinetic En.   Total Energy  Conserved En.    Temperature
   -7.81252e+05    1.36137e+05   -6.45114e+05   -3.93381e+05    2.96469e+02
 Pres. DC (bar) Pressure (bar)   Constr. rmsd
   -2.22080e+02    1.06936e+02    0.00000e+00

           Step           Time
       60560000   121120.00000

   Energies (kJ/mol)
        G96Bond       G96Angle    Proper Dih.  Improper Dih.          LJ-14
    2.45532e+03    3.52373e+03    2.76894e+03    1.10397e+03   -2.96891e+02
     Coulomb-14        LJ (SR)  Disper. corr.   Coulomb (SR)   Coul. recip.
    2.83361e+04    1.24866e+05   -7.45130e+03   -9.40297e+05    5.19171e+03
      Potential    Kinetic En.   Total Energy  Conserved En.    Temperature
   -7.79799e+05    1.38284e+05   -6.41515e+05   -3.93390e+05    3.01145e+02
 Pres. DC (bar) Pressure (bar)   Constr. rmsd
   -2.20054e+02   -3.53889e+01    0.00000e+00

           Step           Time
       60565000   121130.00000

   Energies (kJ/mol)
        G96Bond       G96Angle    Proper Dih.  Improper Dih.          LJ-14
    2.30187e+03    3.69894e+03    2.77438e+03    1.04244e+03   -2.82243e+02
     Coulomb-14        LJ (SR)  Disper. corr.   Coulomb (SR)   Coul. recip.
    2.85073e+04    1.22696e+05   -7.44972e+03   -9.39493e+05    5.09285e+03
      Potential    Kinetic En.   Total Energy  Conserved En.    Temperature
   -7.81111e+05    1.38167e+05   -6.42944e+05   -3.93368e+05    3.00890e+02
 Pres. DC (bar) Pressure (bar)   Constr. rmsd
   -2.19960e+02   -1.12456e+02    0.00000e+00

           Step           Time
       60570000   121140.00000

   Energies (kJ/mol)
        G96Bond       G96Angle    Proper Dih.  Improper Dih.          LJ-14
    2.32770e+03    3.76710e+03    2.68161e+03    1.07202e+03   -2.47421e+02
     Coulomb-14        LJ (SR)  Disper. corr.   Coulomb (SR)   Coul. recip.
    2.86113e+04    1.25308e+05   -7.46146e+03   -9.41678e+05    5.31859e+03
      Potential    Kinetic En.   Total Energy  Conserved En.    Temperature
   -7.80300e+05    1.38469e+05   -6.41831e+05   -3.93338e+05    3.01548e+02
 Pres. DC (bar) Pressure (bar)   Constr. rmsd
   -2.20653e+02    2.01906e+02    0.00000e+00

           Step           Time
       60575000   121150.00000

   Energies (kJ/mol)
        G96Bond       G96Angle    Proper Dih.  Improper Dih.          LJ-14
    2.26509e+03    3.48490e+03    2.72487e+03    1.04277e+03   -2.86360e+02
     Coulomb-14        LJ (SR)  Disper. corr.   Coulomb (SR)   Coul. recip.
    2.85369e+04    1.24869e+05   -7.46768e+03   -9.42146e+05    5.25196e+03
      Potential    Kinetic En.   Total Energy  Conserved En.    Temperature
   -7.81725e+05    1.37612e+05   -6.44112e+05   -3.93352e+05    2.99682e+02
 Pres. DC (bar) Pressure (bar)   Constr. rmsd
   -2.21021e+02   -1.05204e+01    0.00000e+00

           Step           Time
       60580000   121160.00000

   Energies (kJ/mol)
        G96Bond       G96Angle    Proper Dih.  Improper Dih.          LJ-14
    2.32655e+03    3.58859e+03    2.81046e+03    1.04751e+03   -3.45086e+02
     Coulomb-14        LJ (SR)  Disper. corr.   Coulomb (SR)   Coul. recip.
    2.83543e+04    1.24183e+05   -7.46328e+03   -9.40697e+05    5.17810e+03
      Potential    Kinetic En.   Total Energy  Conserved En.    Temperature
   -7.81017e+05    1.37655e+05   -6.43362e+05   -3.93314e+05    2.99775e+02
 Pres. DC (bar) Pressure (bar)   Constr. rmsd
   -2.20761e+02   -1.06051e+01    0.00000e+00

           Step           Time
       60585000   121170.00000

   Energies (kJ/mol)
        G96Bond       G96Angle    Proper Dih.  Improper Dih.          LJ-14
    2.35970e+03    3.68714e+03    2.67679e+03    1.00266e+03   -2.97401e+02
     Coulomb-14        LJ (SR)  Disper. corr.   Coulomb (SR)   Coul. recip.
    2.82976e+04    1.23417e+05   -7.45757e+03   -9.39234e+05    5.25801e+03
      Potential    Kinetic En.   Total Energy  Conserved En.    Temperature
   -7.80290e+05    1.38198e+05   -6.42092e+05   -3.93297e+05    3.00957e+02
 Pres. DC (bar) Pressure (bar)   Constr. rmsd
   -2.20423e+02    2.01498e+01    0.00000e+00

           Step           Time
       60590000   121180.00000

   Energies (kJ/mol)
        G96Bond       G96Angle    Proper Dih.  Improper Dih.          LJ-14
    2.39749e+03    3.70863e+03    2.83977e+03    1.11328e+03   -2.43436e+02
     Coulomb-14        LJ (SR)  Disper. corr.   Coulomb (SR)   Coul. recip.
    2.83635e+04    1.25249e+05   -7.47622e+03   -9.41720e+05    5.35790e+03
      Potential    Kinetic En.   Total Energy  Conserved En.    Temperature
   -7.80411e+05    1.37953e+05   -6.42457e+05   -3.93245e+05    3.00424e+02
 Pres. DC (bar) Pressure (bar)   Constr. rmsd
   -2.21526e+02    2.61196e+02    0.00000e+00

           Step           Time
       60595000   121190.00000

   Energies (kJ/mol)
        G96Bond       G96Angle    Proper Dih.  Improper Dih.          LJ-14
    2.45108e+03    3.64658e+03    2.75906e+03    1.02423e+03   -2.61025e+02
     Coulomb-14        LJ (SR)  Disper. corr.   Coulomb (SR)   Coul. recip.
    2.82739e+04    1.24044e+05   -7.46176e+03   -9.41941e+05    5.28453e+03
      Potential    Kinetic En.   Total Energy  Conserved En.    Temperature
   -7.82180e+05    1.38386e+05   -6.43795e+05   -3.93247e+05    3.01365e+02
 Pres. DC (bar) Pressure (bar)   Constr. rmsd
   -2.20671e+02   -3.29860e+01    0.00000e+00

           Step           Time
       60600000   121200.00000

   Energies (kJ/mol)
        G96Bond       G96Angle    Proper Dih.  Improper Dih.          LJ-14
    2.23549e+03    3.64486e+03    2.77669e+03    1.04608e+03   -3.56177e+02
     Coulomb-14        LJ (SR)  Disper. corr.   Coulomb (SR)   Coul. recip.
    2.84329e+04    1.23054e+05   -7.45243e+03   -9.38708e+05    5.20553e+03
      Potential    Kinetic En.   Total Energy  Conserved En.    Temperature
   -7.80121e+05    1.37228e+05   -6.42893e+05   -3.93262e+05    2.98844e+02
 Pres. DC (bar) Pressure (bar)   Constr. rmsd
   -2.20120e+02   -6.67993e+01    0.00000e+00

           Step           Time
       60605000   121210.00000

   Energies (kJ/mol)
        G96Bond       G96Angle    Proper Dih.  Improper Dih.          LJ-14
    2.26329e+03    3.43873e+03    2.69830e+03    1.04937e+03   -2.95999e+02
     Coulomb-14        LJ (SR)  Disper. corr.   Coulomb (SR)   Coul. recip.
    2.87330e+04    1.25949e+05   -7.46272e+03   -9.44610e+05    5.32335e+03
      Potential    Kinetic En.   Total Energy  Conserved En.    Temperature
   -7.82914e+05    1.37070e+05   -6.45844e+05   -3.93230e+05    2.98500e+02
 Pres. DC (bar) Pressure (bar)   Constr. rmsd
   -2.20728e+02    1.37267e+02    0.00000e+00

           Step           Time
       60610000   121220.00000

   Energies (kJ/mol)
        G96Bond       G96Angle    Proper Dih.  Improper Dih.          LJ-14
    2.34932e+03    3.68087e+03    2.77862e+03    1.07967e+03   -3.72044e+02
     Coulomb-14        LJ (SR)  Disper. corr.   Coulomb (SR)   Coul. recip.
    2.83236e+04    1.23591e+05   -7.45702e+03   -9.40079e+05    5.27867e+03
      Potential    Kinetic En.   Total Energy  Conserved En.    Temperature
   -7.80826e+05    1.37602e+05   -6.43224e+05   -3.93226e+05    2.99658e+02
 Pres. DC (bar) Pressure (bar)   Constr. rmsd
   -2.20391e+02   -1.88648e+02    0.00000e+00

           Step           Time
       60615000   121230.00000

   Energies (kJ/mol)
        G96Bond       G96Angle    Proper Dih.  Improper Dih.          LJ-14
    2.41965e+03    3.62450e+03    2.80503e+03    1.12284e+03   -2.52144e+02
     Coulomb-14        LJ (SR)  Disper. corr.   Coulomb (SR)   Coul. recip.
    2.86160e+04    1.23777e+05   -7.46083e+03   -9.38445e+05    5.39651e+03
      Potential    Kinetic En.   Total Energy  Conserved En.    Temperature
   -7.78397e+05    1.38204e+05   -6.40193e+05   -3.93165e+05    3.00971e+02
 Pres. DC (bar) Pressure (bar)   Constr. rmsd
   -2.20616e+02    1.12768e+02    0.00000e+00

           Step           Time
       60620000   121240.00000

   Energies (kJ/mol)
        G96Bond       G96Angle    Proper Dih.  Improper Dih.          LJ-14
    2.24266e+03    3.69038e+03    2.81911e+03    1.06381e+03   -3.04758e+02
     Coulomb-14        LJ (SR)  Disper. corr.   Coulomb (SR)   Coul. recip.
    2.85374e+04    1.23452e+05   -7.44547e+03   -9.38669e+05    5.14561e+03
      Potential    Kinetic En.   Total Energy  Conserved En.    Temperature
   -7.79469e+05    1.38069e+05   -6.41400e+05   -3.93168e+05    3.00675e+02
 Pres. DC (bar) Pressure (bar)   Constr. rmsd
   -2.19710e+02   -1.16735e+02    0.00000e+00

           Step           Time
       60625000   121250.00000

   Energies (kJ/mol)
        G96Bond       G96Angle    Proper Dih.  Improper Dih.          LJ-14
    2.36126e+03    3.61805e+03    2.81712e+03    1.12980e+03   -3.48354e+02
     Coulomb-14        LJ (SR)  Disper. corr.   Coulomb (SR)   Coul. recip.
    2.84589e+04    1.24677e+05   -7.45591e+03   -9.41965e+05    5.26133e+03
      Potential    Kinetic En.   Total Energy  Conserved En.    Temperature
   -7.81446e+05    1.37013e+05   -6.44434e+05   -3.93117e+05    2.98375e+02
 Pres. DC (bar) Pressure (bar)   Constr. rmsd
   -2.20325e+02    1.05453e+02    0.00000e+00

           Step           Time
       60630000   121260.00000

   Energies (kJ/mol)
        G96Bond       G96Angle    Proper Dih.  Improper Dih.          LJ-14
    2.43590e+03    3.64550e+03    2.71597e+03    1.07775e+03   -3.43529e+02
     Coulomb-14        LJ (SR)  Disper. corr.   Coulomb (SR)   Coul. recip.
    2.83421e+04    1.24211e+05   -7.50102e+03   -9.41588e+05    5.38016e+03
      Potential    Kinetic En.   Total Energy  Conserved En.    Temperature
   -7.81624e+05    1.37337e+05   -6.44286e+05   -3.93083e+05    2.99083e+02
 Pres. DC (bar) Pressure (bar)   Constr. rmsd
   -2.22996e+02    9.95485e+01    0.00000e+00

           Step           Time
       60635000   121270.00000

   Energies (kJ/mol)
        G96Bond       G96Angle    Proper Dih.  Improper Dih.          LJ-14
    2.38333e+03    3.57833e+03    2.86573e+03    1.08651e+03   -3.41217e+02
     Coulomb-14        LJ (SR)  Disper. corr.   Coulomb (SR)   Coul. recip.
    2.82789e+04    1.23922e+05   -7.46758e+03   -9.40103e+05    5.37788e+03
      Potential    Kinetic En.   Total Energy  Conserved En.    Temperature
   -7.80419e+05    1.37717e+05   -6.42702e+05   -3.93081e+05    2.99909e+02
 Pres. DC (bar) Pressure (bar)   Constr. rmsd
   -2.21015e+02    1.24592e+02    0.00000e+00

           Step           Time
       60640000   121280.00000

   Energies (kJ/mol)
        G96Bond       G96Angle    Proper Dih.  Improper Dih.          LJ-14
    2.32149e+03    3.79395e+03    2.78238e+03    1.00680e+03   -3.00302e+02
     Coulomb-14        LJ (SR)  Disper. corr.   Coulomb (SR)   Coul. recip.
    2.83494e+04    1.24288e+05   -7.46112e+03   -9.40994e+05    5.28824e+03
      Potential    Kinetic En.   Total Energy  Conserved En.    Temperature
   -7.80926e+05    1.38180e+05   -6.42745e+05   -3.93088e+05    3.00919e+02
 Pres. DC (bar) Pressure (bar)   Constr. rmsd
   -2.20633e+02    7.80447e+01    0.00000e+00

           Step           Time
       60645000   121290.00000

   Energies (kJ/mol)
        G96Bond       G96Angle    Proper Dih.  Improper Dih.          LJ-14
    2.22765e+03    3.58209e+03    2.69723e+03    1.08196e+03   -3.45306e+02
     Coulomb-14        LJ (SR)  Disper. corr.   Coulomb (SR)   Coul. recip.
    2.85148e+04    1.24889e+05   -7.47390e+03   -9.43266e+05    5.09396e+03
      Potential    Kinetic En.   Total Energy  Conserved En.    Temperature
   -7.82998e+05    1.36589e+05   -6.46409e+05   -3.93051e+05    2.97454e+02
 Pres. DC (bar) Pressure (bar)   Constr. rmsd
   -2.21389e+02    8.70627e+01    0.00000e+00

           Step           Time
       60650000   121300.00000

   Energies (kJ/mol)
        G96Bond       G96Angle    Proper Dih.  Improper Dih.          LJ-14
    2.26801e+03    3.79303e+03    2.68546e+03    1.07904e+03   -3.19355e+02
     Coulomb-14        LJ (SR)  Disper. corr.   Coulomb (SR)   Coul. recip.
    2.84303e+04    1.24570e+05   -7.45685e+03   -9.42564e+05    5.21061e+03
      Potential    Kinetic En.   Total Energy  Conserved En.    Temperature
   -7.82304e+05    1.38168e+05   -6.44136e+05   -3.93040e+05    3.00891e+02
 Pres. DC (bar) Pressure (bar)   Constr. rmsd
   -2.20381e+02   -9.07606e+01    0.00000e+00

           Step           Time
       60655000   121310.00000

   Energies (kJ/mol)
        G96Bond       G96Angle    Proper Dih.  Improper Dih.          LJ-14
    2.34207e+03    3.78369e+03    2.69249e+03    1.07937e+03   -2.32154e+02
     Coulomb-14        LJ (SR)  Disper. corr.   Coulomb (SR)   Coul. recip.
    2.83976e+04    1.23207e+05   -7.45004e+03   -9.38824e+05    5.20689e+03
      Potential    Kinetic En.   Total Energy  Conserved En.    Temperature
   -7.79797e+05    1.37733e+05   -6.42063e+05   -3.93019e+05    2.99945e+02
 Pres. DC (bar) Pressure (bar)   Constr. rmsd
   -2.19979e+02   -3.61157e+01    0.00000e+00

           Step           Time
       60660000   121320.00000

   Energies (kJ/mol)
        G96Bond       G96Angle    Proper Dih.  Improper Dih.          LJ-14
    2.33689e+03    3.66983e+03    2.71204e+03    1.08736e+03   -2.88606e+02
     Coulomb-14        LJ (SR)  Disper. corr.   Coulomb (SR)   Coul. recip.
    2.85755e+04    1.21997e+05   -7.45590e+03   -9.38205e+05    5.23338e+03
      Potential    Kinetic En.   Total Energy  Conserved En.    Temperature
   -7.80337e+05    1.38102e+05   -6.42235e+05   -3.92997e+05    3.00748e+02
 Pres. DC (bar) Pressure (bar)   Constr. rmsd
   -2.20325e+02   -1.66428e+02    0.00000e+00

           Step           Time
       60665000   121330.00000

   Energies (kJ/mol)
        G96Bond       G96Angle    Proper Dih.  Improper Dih.          LJ-14
    2.31267e+03    3.71529e+03    2.66616e+03    1.09685e+03   -2.34672e+02
     Coulomb-14        LJ (SR)  Disper. corr.   Coulomb (SR)   Coul. recip.
    2.81757e+04    1.25731e+05   -7.44527e+03   -9.42074e+05    5.30824e+03
      Potential    Kinetic En.   Total Energy  Conserved En.    Temperature
   -7.80748e+05    1.37993e+05   -6.42755e+05   -3.92972e+05    3.00510e+02
 Pres. DC (bar) Pressure (bar)   Constr. rmsd
   -2.19698e+02    1.53092e+02    0.00000e+00

           Step           Time
       60670000   121340.00000

   Energies (kJ/mol)
        G96Bond       G96Angle    Proper Dih.  Improper Dih.          LJ-14
    2.36113e+03    3.70508e+03    2.76159e+03    1.08333e+03   -3.72487e+02
     Coulomb-14        LJ (SR)  Disper. corr.   Coulomb (SR)   Coul. recip.
    2.85102e+04    1.25066e+05   -7.46707e+03   -9.43464e+05    5.21051e+03
      Potential    Kinetic En.   Total Energy  Conserved En.    Temperature
   -7.82606e+05    1.38025e+05   -6.44581e+05   -3.92972e+05    3.00579e+02
 Pres. DC (bar) Pressure (bar)   Constr. rmsd
   -2.20985e+02    2.86319e+01    0.00000e+00

           Step           Time
       60675000   121350.00000

   Energies (kJ/mol)
        G96Bond       G96Angle    Proper Dih.  Improper Dih.          LJ-14
    2.32801e+03    3.68011e+03    2.82929e+03    1.12565e+03   -2.17752e+02
     Coulomb-14        LJ (SR)  Disper. corr.   Coulomb (SR)   Coul. recip.
    2.84669e+04    1.22730e+05   -7.44359e+03   -9.39324e+05    5.32260e+03
      Potential    Kinetic En.   Total Energy  Conserved En.    Temperature
   -7.80503e+05    1.38642e+05   -6.41862e+05   -3.92956e+05    3.01923e+02
 Pres. DC (bar) Pressure (bar)   Constr. rmsd
   -2.19599e+02   -6.17081e+01    0.00000e+00

           Step           Time
       60680000   121360.00000

   Energies (kJ/mol)
        G96Bond       G96Angle    Proper Dih.  Improper Dih.          LJ-14
    2.35635e+03    3.56873e+03    2.83192e+03    1.02315e+03   -3.72916e+02
     Coulomb-14        LJ (SR)  Disper. corr.   Coulomb (SR)   Coul. recip.
    2.84597e+04    1.22951e+05   -7.45403e+03   -9.38957e+05    5.27714e+03
      Potential    Kinetic En.   Total Energy  Conserved En.    Temperature
   -7.80316e+05    1.36991e+05   -6.43325e+05   -3.92950e+05    2.98328e+02
 Pres. DC (bar) Pressure (bar)   Constr. rmsd
   -2.20215e+02   -1.11910e+02    0.00000e+00

           Step           Time
       60685000   121370.00000

   Energies (kJ/mol)
        G96Bond       G96Angle    Proper Dih.  Improper Dih.          LJ-14
    2.28808e+03    3.69146e+03    2.71894e+03    1.07266e+03   -2.55066e+02
     Coulomb-14        LJ (SR)  Disper. corr.   Coulomb (SR)   Coul. recip.
    2.82814e+04    1.23279e+05   -7.47789e+03   -9.39421e+05    5.29791e+03
      Potential    Kinetic En.   Total Energy  Conserved En.    Temperature
   -7.80525e+05    1.38146e+05   -6.42379e+05   -3.92948e+05    3.00844e+02
 Pres. DC (bar) Pressure (bar)   Constr. rmsd
   -2.21625e+02   -3.82221e+00    0.00000e+00

           Step           Time
       60690000   121380.00000

   Energies (kJ/mol)
        G96Bond       G96Angle    Proper Dih.  Improper Dih.          LJ-14
    2.39705e+03    3.79593e+03    2.77968e+03    1.14873e+03   -3.97974e+02
     Coulomb-14        LJ (SR)  Disper. corr.   Coulomb (SR)   Coul. recip.
    2.83453e+04    1.22570e+05   -7.46061e+03   -9.38873e+05    5.24886e+03
      Potential    Kinetic En.   Total Energy  Conserved En.    Temperature
   -7.80445e+05    1.37896e+05   -6.42550e+05   -3.92901e+05    3.00299e+02
 Pres. DC (bar) Pressure (bar)   Constr. rmsd
   -2.20603e+02   -1.75212e+02    0.00000e+00

           Step           Time
       60695000   121390.00000

   Energies (kJ/mol)
        G96Bond       G96Angle    Proper Dih.  Improper Dih.          LJ-14
    2.55791e+03    3.68417e+03    2.80567e+03    1.09563e+03   -3.82392e+02
     Coulomb-14        LJ (SR)  Disper. corr.   Coulomb (SR)   Coul. recip.
    2.83700e+04    1.23326e+05   -7.44888e+03   -9.40272e+05    5.26176e+03
      Potential    Kinetic En.   Total Energy  Conserved En.    Temperature
   -7.81002e+05    1.38448e+05   -6.42554e+05   -3.92868e+05    3.01502e+02
 Pres. DC (bar) Pressure (bar)   Constr. rmsd
   -2.19911e+02   -2.03289e+02    0.00000e+00

           Step           Time
       60700000   121400.00000

   Energies (kJ/mol)
        G96Bond       G96Angle    Proper Dih.  Improper Dih.          LJ-14
    2.32427e+03    3.85776e+03    2.72299e+03    1.15632e+03   -3.29803e+02
     Coulomb-14        LJ (SR)  Disper. corr.   Coulomb (SR)   Coul. recip.
    2.87178e+04    1.22633e+05   -7.45587e+03   -9.38950e+05    5.22767e+03
      Potential    Kinetic En.   Total Energy  Conserved En.    Temperature
   -7.80096e+05    1.37285e+05   -6.42811e+05   -3.92840e+05    2.98968e+02
 Pres. DC (bar) Pressure (bar)   Constr. rmsd
   -2.20323e+02   -8.80078e+01    0.00000e+00

           Step           Time
       60705000   121410.00000

   Energies (kJ/mol)
        G96Bond       G96Angle    Proper Dih.  Improper Dih.          LJ-14
    2.27001e+03    3.63077e+03    2.72478e+03    1.13534e+03   -2.95005e+02
     Coulomb-14        LJ (SR)  Disper. corr.   Coulomb (SR)   Coul. recip.
    2.86008e+04    1.23249e+05   -7.46946e+03   -9.39639e+05    5.24709e+03
      Potential    Kinetic En.   Total Energy  Conserved En.    Temperature
   -7.80546e+05    1.37322e+05   -6.43224e+05   -3.92841e+05    2.99048e+02
 Pres. DC (bar) Pressure (bar)   Constr. rmsd
   -2.21126e+02   -6.89092e+00    0.00000e+00

           Step           Time
       60710000   121420.00000

   Energies (kJ/mol)
        G96Bond       G96Angle    Proper Dih.  Improper Dih.          LJ-14
    2.27320e+03    3.77101e+03    2.79039e+03    1.13665e+03   -3.29704e+02
     Coulomb-14        LJ (SR)  Disper. corr.   Coulomb (SR)   Coul. recip.
    2.84671e+04    1.23587e+05   -7.45087e+03   -9.39681e+05    5.22573e+03
      Potential    Kinetic En.   Total Energy  Conserved En.    Temperature
   -7.80211e+05    1.37412e+05   -6.42800e+05   -3.92830e+05    2.99244e+02
 Pres. DC (bar) Pressure (bar)   Constr. rmsd
   -2.20028e+02   -4.69734e+01    0.00000e+00

           Step           Time
       60715000   121430.00000

   Energies (kJ/mol)
        G96Bond       G96Angle    Proper Dih.  Improper Dih.          LJ-14
    2.28519e+03    3.73096e+03    2.76342e+03    1.05533e+03   -2.94000e+02
     Coulomb-14        LJ (SR)  Disper. corr.   Coulomb (SR)   Coul. recip.
    2.85571e+04    1.25120e+05   -7.46195e+03   -9.41620e+05    5.41410e+03
      Potential    Kinetic En.   Total Energy  Conserved En.    Temperature
   -7.80449e+05    1.37132e+05   -6.43317e+05   -3.92781e+05    2.98636e+02
 Pres. DC (bar) Pressure (bar)   Constr. rmsd
   -2.20682e+02    1.00746e+02    0.00000e+00

           Step           Time
       60720000   121440.00000

   Energies (kJ/mol)
        G96Bond       G96Angle    Proper Dih.  Improper Dih.          LJ-14
    2.22006e+03    3.72201e+03    2.66924e+03    1.15321e+03   -2.25967e+02
     Coulomb-14        LJ (SR)  Disper. corr.   Coulomb (SR)   Coul. recip.
    2.84580e+04    1.24102e+05   -7.47135e+03   -9.41208e+05    5.25339e+03
      Potential    Kinetic En.   Total Energy  Conserved En.    Temperature
   -7.81327e+05    1.37876e+05   -6.43452e+05   -3.92757e+05    3.00255e+02
 Pres. DC (bar) Pressure (bar)   Constr. rmsd
   -2.21238e+02    8.67245e+01    0.00000e+00

           Step           Time
       60725000   121450.00000

   Energies (kJ/mol)
        G96Bond       G96Angle    Proper Dih.  Improper Dih.          LJ-14
    2.31183e+03    3.62005e+03    2.73600e+03    1.06677e+03   -2.85888e+02
     Coulomb-14        LJ (SR)  Disper. corr.   Coulomb (SR)   Coul. recip.
    2.82786e+04    1.25523e+05   -7.46001e+03   -9.43128e+05    5.19593e+03
      Potential    Kinetic En.   Total Energy  Conserved En.    Temperature
   -7.82142e+05    1.38168e+05   -6.43974e+05   -3.92742e+05    3.00891e+02
 Pres. DC (bar) Pressure (bar)   Constr. rmsd
   -2.20568e+02    1.75095e+02    0.00000e+00

           Step           Time
       60730000   121460.00000

   Energies (kJ/mol)
        G96Bond       G96Angle    Proper Dih.  Improper Dih.          LJ-14
    2.36846e+03    3.65041e+03    2.78112e+03    1.15440e+03   -3.17429e+02
     Coulomb-14        LJ (SR)  Disper. corr.   Coulomb (SR)   Coul. recip.
    2.83877e+04    1.23100e+05   -7.47050e+03   -9.40182e+05    5.26808e+03
      Potential    Kinetic En.   Total Energy  Conserved En.    Temperature
   -7.81259e+05    1.37395e+05   -6.43865e+05   -3.92719e+05    2.99208e+02
 Pres. DC (bar) Pressure (bar)   Constr. rmsd
   -2.21187e+02   -5.18107e+01    0.00000e+00

           Step           Time
       60735000   121470.00000

   Energies (kJ/mol)
        G96Bond       G96Angle    Proper Dih.  Improper Dih.          LJ-14
    2.28780e+03    3.67402e+03    2.83102e+03    1.10860e+03   -3.32220e+02
     Coulomb-14        LJ (SR)  Disper. corr.   Coulomb (SR)   Coul. recip.
    2.83288e+04    1.22560e+05   -7.44413e+03   -9.39217e+05    5.36773e+03
      Potential    Kinetic En.   Total Energy  Conserved En.    Temperature
   -7.80836e+05    1.37420e+05   -6.43416e+05   -3.92706e+05    2.99264e+02
 Pres. DC (bar) Pressure (bar)   Constr. rmsd
   -2.19631e+02   -1.68083e+02    0.00000e+00

           Step           Time
       60740000   121480.00000

   Energies (kJ/mol)
        G96Bond       G96Angle    Proper Dih.  Improper Dih.          LJ-14
    2.41037e+03    3.86490e+03    2.80554e+03    1.04249e+03   -3.26330e+02
     Coulomb-14        LJ (SR)  Disper. corr.   Coulomb (SR)   Coul. recip.
    2.82570e+04    1.23152e+05   -7.44502e+03   -9.38546e+05    5.22663e+03
      Potential    Kinetic En.   Total Energy  Conserved En.    Temperature
   -7.79558e+05    1.37655e+05   -6.41903e+05   -3.92701e+05    2.99775e+02
 Pres. DC (bar) Pressure (bar)   Constr. rmsd
   -2.19684e+02    1.59258e+00    0.00000e+00

           Step           Time
       60745000   121490.00000

   Energies (kJ/mol)
        G96Bond       G96Angle    Proper Dih.  Improper Dih.          LJ-14
    2.46212e+03    3.72735e+03    2.74028e+03    1.15841e+03   -2.71355e+02
     Coulomb-14        LJ (SR)  Disper. corr.   Coulomb (SR)   Coul. recip.
    2.84081e+04    1.22514e+05   -7.43225e+03   -9.39023e+05    5.27276e+03
      Potential    Kinetic En.   Total Energy  Conserved En.    Temperature
   -7.80443e+05    1.38517e+05   -6.41926e+05   -3.92666e+05    3.01652e+02
 Pres. DC (bar) Pressure (bar)   Constr. rmsd
   -2.18931e+02   -1.78461e+02    0.00000e+00

           Step           Time
       60750000   121500.00000

   Energies (kJ/mol)
        G96Bond       G96Angle    Proper Dih.  Improper Dih.          LJ-14
    2.38077e+03    3.62294e+03    2.72951e+03    1.14285e+03   -3.06768e+02
     Coulomb-14        LJ (SR)  Disper. corr.   Coulomb (SR)   Coul. recip.
    2.83510e+04    1.23567e+05   -7.45328e+03   -9.39984e+05    5.14398e+03
      Potential    Kinetic En.   Total Energy  Conserved En.    Temperature
   -7.80806e+05    1.37609e+05   -6.43197e+05   -3.92628e+05    2.99673e+02
 Pres. DC (bar) Pressure (bar)   Constr. rmsd
   -2.20170e+02   -5.31179e+01    0.00000e+00

           Step           Time
       60755000   121510.00000

   Energies (kJ/mol)
        G96Bond       G96Angle    Proper Dih.  Improper Dih.          LJ-14
    2.30208e+03    3.62396e+03    2.74225e+03    1.03750e+03   -3.10102e+02
     Coulomb-14        LJ (SR)  Disper. corr.   Coulomb (SR)   Coul. recip.
    2.82507e+04    1.23640e+05   -7.47218e+03   -9.40757e+05    5.22051e+03
      Potential    Kinetic En.   Total Energy  Conserved En.    Temperature
   -7.81723e+05    1.38316e+05   -6.43406e+05   -3.92626e+05    3.01215e+02
 Pres. DC (bar) Pressure (bar)   Constr. rmsd
   -2.21287e+02    4.60364e+01    0.00000e+00

           Step           Time
       60760000   121520.00000

   Energies (kJ/mol)
        G96Bond       G96Angle    Proper Dih.  Improper Dih.          LJ-14
    2.29769e+03    3.77525e+03    2.62447e+03    1.12176e+03   -2.68496e+02
     Coulomb-14        LJ (SR)  Disper. corr.   Coulomb (SR)   Coul. recip.
    2.84398e+04    1.23860e+05   -7.45998e+03   -9.40181e+05    5.20882e+03
      Potential    Kinetic En.   Total Energy  Conserved En.    Temperature
   -7.80582e+05    1.38165e+05   -6.42417e+05   -3.92605e+05    3.00885e+02
 Pres. DC (bar) Pressure (bar)   Constr. rmsd
   -2.20566e+02   -5.35154e-01    0.00000e+00

           Step           Time
       60765000   121530.00000

   Energies (kJ/mol)
        G96Bond       G96Angle    Proper Dih.  Improper Dih.          LJ-14
    2.45281e+03    3.79710e+03    2.73415e+03    1.06598e+03   -3.81063e+02
     Coulomb-14        LJ (SR)  Disper. corr.   Coulomb (SR)   Coul. recip.
    2.84874e+04    1.23236e+05   -7.45142e+03   -9.40425e+05    5.37796e+03
      Potential    Kinetic En.   Total Energy  Conserved En.    Temperature
   -7.81106e+05    1.37481e+05   -6.43625e+05   -3.92576e+05    2.99396e+02
 Pres. DC (bar) Pressure (bar)   Constr. rmsd
   -2.20060e+02   -1.01041e+02    0.00000e+00

           Step           Time
       60770000   121540.00000

   Energies (kJ/mol)
        G96Bond       G96Angle    Proper Dih.  Improper Dih.          LJ-14
    2.39392e+03    3.72005e+03    2.80430e+03    1.02466e+03   -3.42277e+02
     Coulomb-14        LJ (SR)  Disper. corr.   Coulomb (SR)   Coul. recip.
    2.82703e+04    1.22187e+05   -7.45720e+03   -9.38750e+05    5.30600e+03
      Potential    Kinetic En.   Total Energy  Conserved En.    Temperature
   -7.80843e+05    1.36716e+05   -6.44127e+05   -3.92544e+05    2.97729e+02
 Pres. DC (bar) Pressure (bar)   Constr. rmsd
   -2.20402e+02   -3.10760e+02    0.00000e+00

           Step           Time
       60775000   121550.00000

   Energies (kJ/mol)
        G96Bond       G96Angle    Proper Dih.  Improper Dih.          LJ-14
    2.26721e+03    3.70506e+03    2.74059e+03    1.13153e+03   -3.32143e+02
     Coulomb-14        LJ (SR)  Disper. corr.   Coulomb (SR)   Coul. recip.
    2.83273e+04    1.22882e+05   -7.44795e+03   -9.38363e+05    5.29972e+03
      Potential    Kinetic En.   Total Energy  Conserved En.    Temperature
   -7.79789e+05    1.37751e+05   -6.42039e+05   -3.92542e+05    2.99983e+02
 Pres. DC (bar) Pressure (bar)   Constr. rmsd
   -2.19856e+02    2.14880e+01    0.00000e+00

           Step           Time
       60780000   121560.00000

   Energies (kJ/mol)
        G96Bond       G96Angle    Proper Dih.  Improper Dih.          LJ-14
    2.34366e+03    3.71093e+03    2.73580e+03    1.11172e+03   -3.14683e+02
     Coulomb-14        LJ (SR)  Disper. corr.   Coulomb (SR)   Coul. recip.
    2.84427e+04    1.25400e+05   -7.44222e+03   -9.41007e+05    5.23977e+03
      Potential    Kinetic En.   Total Energy  Conserved En.    Temperature
   -7.79780e+05    1.38590e+05   -6.41190e+05   -3.92532e+05    3.01811e+02
 Pres. DC (bar) Pressure (bar)   Constr. rmsd
   -2.19518e+02    5.03014e+01    0.00000e+00

           Step           Time
       60785000   121570.00000

   Energies (kJ/mol)
        G96Bond       G96Angle    Proper Dih.  Improper Dih.          LJ-14
    2.30431e+03    3.80230e+03    2.72542e+03    1.13203e+03   -2.92758e+02
     Coulomb-14        LJ (SR)  Disper. corr.   Coulomb (SR)   Coul. recip.
    2.85368e+04    1.22341e+05   -7.43111e+03   -9.38093e+05    5.36096e+03
      Potential    Kinetic En.   Total Energy  Conserved En.    Temperature
   -7.79614e+05    1.39001e+05   -6.40613e+05   -3.92537e+05    3.02705e+02
 Pres. DC (bar) Pressure (bar)   Constr. rmsd
   -2.18864e+02   -2.40896e+02    0.00000e+00

           Step           Time
       60790000   121580.00000

   Energies (kJ/mol)
        G96Bond       G96Angle    Proper Dih.  Improper Dih.          LJ-14
    2.38377e+03    3.69795e+03    2.78489e+03    1.14401e+03   -2.42145e+02
     Coulomb-14        LJ (SR)  Disper. corr.   Coulomb (SR)   Coul. recip.
    2.86529e+04    1.23561e+05   -7.45380e+03   -9.39332e+05    5.31878e+03
      Potential    Kinetic En.   Total Energy  Conserved En.    Temperature
   -7.79485e+05    1.38786e+05   -6.40699e+05   -3.92498e+05    3.02238e+02
 Pres. DC (bar) Pressure (bar)   Constr. rmsd
   -2.20201e+02    4.84999e+01    0.00000e+00

           Step           Time
       60795000   121590.00000

   Energies (kJ/mol)
        G96Bond       G96Angle    Proper Dih.  Improper Dih.          LJ-14
    2.41431e+03    3.61427e+03    2.67916e+03    1.10078e+03   -2.82503e+02
     Coulomb-14        LJ (SR)  Disper. corr.   Coulomb (SR)   Coul. recip.
    2.86909e+04    1.23811e+05   -7.44107e+03   -9.40729e+05    5.20977e+03
      Potential    Kinetic En.   Total Energy  Conserved En.    Temperature
   -7.80932e+05    1.37287e+05   -6.43645e+05   -3.92474e+05    2.98974e+02
 Pres. DC (bar) Pressure (bar)   Constr. rmsd
   -2.19451e+02   -7.57079e+01    0.00000e+00

           Step           Time
       60800000   121600.00000

   Energies (kJ/mol)
        G96Bond       G96Angle    Proper Dih.  Improper Dih.          LJ-14
    2.38726e+03    3.71010e+03    2.82345e+03    1.07734e+03   -4.05175e+02
     Coulomb-14        LJ (SR)  Disper. corr.   Coulomb (SR)   Coul. recip.
    2.84699e+04    1.24399e+05   -7.43820e+03   -9.41095e+05    5.25936e+03
      Potential    Kinetic En.   Total Energy  Conserved En.    Temperature
   -7.80812e+05    1.37398e+05   -6.43414e+05   -3.92445e+05    2.99215e+02
 Pres. DC (bar) Pressure (bar)   Constr. rmsd
   -2.19282e+02   -7.73175e+01    0.00000e+00

           Step           Time
       60805000   121610.00000

   Energies (kJ/mol)
        G96Bond       G96Angle    Proper Dih.  Improper Dih.          LJ-14
    2.44697e+03    3.63088e+03    2.79559e+03    1.13038e+03   -2.76576e+02
     Coulomb-14        LJ (SR)  Disper. corr.   Coulomb (SR)   Coul. recip.
    2.86352e+04    1.24578e+05   -7.46492e+03   -9.41832e+05    5.20551e+03
      Potential    Kinetic En.   Total Energy  Conserved En.    Temperature
   -7.81151e+05    1.37323e+05   -6.43828e+05   -3.92413e+05    2.99051e+02
 Pres. DC (bar) Pressure (bar)   Constr. rmsd
   -2.20858e+02   -6.41658e+01    0.00000e+00

           Step           Time
       60810000   121620.00000

   Energies (kJ/mol)
        G96Bond       G96Angle    Proper Dih.  Improper Dih.          LJ-14
    2.37119e+03    3.70975e+03    2.62768e+03    1.20492e+03   -2.56387e+02
     Coulomb-14        LJ (SR)  Disper. corr.   Coulomb (SR)   Coul. recip.
    2.85769e+04    1.22629e+05   -7.47336e+03   -9.38027e+05    5.13920e+03
      Potential    Kinetic En.   Total Energy  Conserved En.    Temperature
   -7.79498e+05    1.37956e+05   -6.41541e+05   -3.92425e+05    3.00431e+02
 Pres. DC (bar) Pressure (bar)   Constr. rmsd
   -2.21357e+02    4.26228e+01    0.00000e+00

           Step           Time
       60815000   121630.00000

   Energies (kJ/mol)
        G96Bond       G96Angle    Proper Dih.  Improper Dih.          LJ-14
    2.36841e+03    3.78077e+03    2.73390e+03    1.06531e+03   -2.99324e+02
     Coulomb-14        LJ (SR)  Disper. corr.   Coulomb (SR)   Coul. recip.
    2.85724e+04    1.23298e+05   -7.46059e+03   -9.39644e+05    5.22584e+03
      Potential    Kinetic En.   Total Energy  Conserved En.    Temperature
   -7.80359e+05    1.38165e+05   -6.42195e+05   -3.92399e+05    3.00884e+02
 Pres. DC (bar) Pressure (bar)   Constr. rmsd
   -2.20602e+02   -7.23502e+01    0.00000e+00

           Step           Time
       60820000   121640.00000

   Energies (kJ/mol)
        G96Bond       G96Angle    Proper Dih.  Improper Dih.          LJ-14
    2.49521e+03    3.80590e+03    2.70675e+03    9.81196e+02   -3.63478e+02
     Coulomb-14        LJ (SR)  Disper. corr.   Coulomb (SR)   Coul. recip.
    2.82881e+04    1.22990e+05   -7.45746e+03   -9.40152e+05    5.24895e+03
      Potential    Kinetic En.   Total Energy  Conserved En.    Temperature
   -7.81457e+05    1.37837e+05   -6.43619e+05   -3.92384e+05    3.00171e+02
 Pres. DC (bar) Pressure (bar)   Constr. rmsd
   -2.20417e+02   -1.60813e+02    0.00000e+00

           Step           Time
       60825000   121650.00000

   Energies (kJ/mol)
        G96Bond       G96Angle    Proper Dih.  Improper Dih.          LJ-14
    2.28358e+03    3.62941e+03    2.76480e+03    1.15882e+03   -3.11568e+02
     Coulomb-14        LJ (SR)  Disper. corr.   Coulomb (SR)   Coul. recip.
    2.85051e+04    1.24710e+05   -7.45923e+03   -9.40417e+05    5.26324e+03
      Potential    Kinetic En.   Total Energy  Conserved En.    Temperature
   -7.79873e+05    1.38055e+05   -6.41818e+05   -3.92367e+05    3.00645e+02
 Pres. DC (bar) Pressure (bar)   Constr. rmsd
   -2.20522e+02    1.36856e+02    0.00000e+00

           Step           Time
       60830000   121660.00000

   Energies (kJ/mol)
        G96Bond       G96Angle    Proper Dih.  Improper Dih.          LJ-14
    2.30654e+03    3.73813e+03    2.77296e+03    1.09560e+03   -3.30671e+02
     Coulomb-14        LJ (SR)  Disper. corr.   Coulomb (SR)   Coul. recip.
    2.85395e+04    1.22628e+05   -7.45137e+03   -9.40095e+05    5.23205e+03
      Potential    Kinetic En.   Total Energy  Conserved En.    Temperature
   -7.81564e+05    1.38179e+05   -6.43384e+05   -3.92343e+05    3.00917e+02
 Pres. DC (bar) Pressure (bar)   Constr. rmsd
   -2.20058e+02   -1.93639e+02    0.00000e+00

           Step           Time
       60835000   121670.00000

   Energies (kJ/mol)
        G96Bond       G96Angle    Proper Dih.  Improper Dih.          LJ-14
    2.36885e+03    3.43942e+03    2.68888e+03    1.05108e+03   -3.40172e+02
     Coulomb-14        LJ (SR)  Disper. corr.   Coulomb (SR)   Coul. recip.
    2.85250e+04    1.24289e+05   -7.48017e+03   -9.42414e+05    5.27067e+03
      Potential    Kinetic En.   Total Energy  Conserved En.    Temperature
   -7.82601e+05    1.39028e+05   -6.43574e+05   -3.92323e+05    3.02764e+02
 Pres. DC (bar) Pressure (bar)   Constr. rmsd
   -2.21760e+02   -5.66807e+01    0.00000e+00

           Step           Time
       60840000   121680.00000

   Energies (kJ/mol)
        G96Bond       G96Angle    Proper Dih.  Improper Dih.          LJ-14
    2.36956e+03    3.77776e+03    2.66965e+03    1.05982e+03   -2.98515e+02
     Coulomb-14        LJ (SR)  Disper. corr.   Coulomb (SR)   Coul. recip.
    2.85666e+04    1.22480e+05   -7.46997e+03   -9.39847e+05    5.26197e+03
      Potential    Kinetic En.   Total Energy  Conserved En.    Temperature
   -7.81430e+05    1.37213e+05   -6.44218e+05   -3.92292e+05    2.98811e+02
 Pres. DC (bar) Pressure (bar)   Constr. rmsd
   -2.21156e+02   -2.93821e+02    0.00000e+00

           Step           Time
       60845000   121690.00000

   Energies (kJ/mol)
        G96Bond       G96Angle    Proper Dih.  Improper Dih.          LJ-14
    2.22800e+03    3.75868e+03    2.86208e+03    1.08435e+03   -3.57107e+02
     Coulomb-14        LJ (SR)  Disper. corr.   Coulomb (SR)   Coul. recip.
    2.85024e+04    1.22220e+05   -7.46544e+03   -9.39125e+05    5.30053e+03
      Potential    Kinetic En.   Total Energy  Conserved En.    Temperature
   -7.80992e+05    1.37674e+05   -6.43317e+05   -3.92298e+05    2.99816e+02
 Pres. DC (bar) Pressure (bar)   Constr. rmsd
   -2.20888e+02   -8.64159e+01    0.00000e+00

           Step           Time
       60850000   121700.00000

   Energies (kJ/mol)
        G96Bond       G96Angle    Proper Dih.  Improper Dih.          LJ-14
    2.30117e+03    3.44196e+03    2.78794e+03    1.07018e+03   -2.38742e+02
     Coulomb-14        LJ (SR)  Disper. corr.   Coulomb (SR)   Coul. recip.
    2.86966e+04    1.23521e+05   -7.45527e+03   -9.40974e+05    5.18605e+03
      Potential    Kinetic En.   Total Energy  Conserved En.    Temperature
   -7.81664e+05    1.37334e+05   -6.44330e+05   -3.92250e+05    2.99075e+02
 Pres. DC (bar) Pressure (bar)   Constr. rmsd
   -2.20288e+02   -1.25624e+02    0.00000e+00

           Step           Time
       60855000   121710.00000

   Energies (kJ/mol)
        G96Bond       G96Angle    Proper Dih.  Improper Dih.          LJ-14
    2.37259e+03    3.70634e+03    2.66887e+03    1.11476e+03   -3.27898e+02
     Coulomb-14        LJ (SR)  Disper. corr.   Coulomb (SR)   Coul. recip.
    2.84374e+04    1.22982e+05   -7.42175e+03   -9.38792e+05    5.26883e+03
      Potential    Kinetic En.   Total Energy  Conserved En.    Temperature
   -7.79990e+05    1.36901e+05   -6.43090e+05   -3.92226e+05    2.98132e+02
 Pres. DC (bar) Pressure (bar)   Constr. rmsd
   -2.18314e+02   -3.05048e+02    0.00000e+00

           Step           Time
       60860000   121720.00000

   Energies (kJ/mol)
        G96Bond       G96Angle    Proper Dih.  Improper Dih.          LJ-14
    2.31811e+03    3.62999e+03    2.73425e+03    1.13139e+03   -2.88721e+02
     Coulomb-14        LJ (SR)  Disper. corr.   Coulomb (SR)   Coul. recip.
    2.83531e+04    1.22100e+05   -7.43311e+03   -9.38338e+05    5.19038e+03
      Potential    Kinetic En.   Total Energy  Conserved En.    Temperature
   -7.80603e+05    1.37878e+05   -6.42725e+05   -3.92218e+05    3.00260e+02
 Pres. DC (bar) Pressure (bar)   Constr. rmsd
   -2.18982e+02   -1.19005e+02    0.00000e+00

           Step           Time
       60865000   121730.00000

   Energies (kJ/mol)
        G96Bond       G96Angle    Proper Dih.  Improper Dih.          LJ-14
    2.34781e+03    3.57165e+03    2.75900e+03    1.06402e+03   -2.78008e+02
     Coulomb-14        LJ (SR)  Disper. corr.   Coulomb (SR)   Coul. recip.
    2.83514e+04    1.24945e+05   -7.46816e+03   -9.42109e+05    5.27141e+03
      Potential    Kinetic En.   Total Energy  Conserved En.    Temperature
   -7.81545e+05    1.37889e+05   -6.43656e+05   -3.92180e+05    3.00283e+02
 Pres. DC (bar) Pressure (bar)   Constr. rmsd
   -2.21049e+02    5.39388e+01    0.00000e+00

           Step           Time
       60870000   121740.00000

   Energies (kJ/mol)
        G96Bond       G96Angle    Proper Dih.  Improper Dih.          LJ-14
    2.33543e+03    3.65989e+03    2.86716e+03    1.03814e+03   -3.43389e+02
     Coulomb-14        LJ (SR)  Disper. corr.   Coulomb (SR)   Coul. recip.
    2.83231e+04    1.23861e+05   -7.46456e+03   -9.41307e+05    5.26411e+03
      Potential    Kinetic En.   Total Energy  Conserved En.    Temperature
   -7.81766e+05    1.38108e+05   -6.43657e+05   -3.92165e+05    3.00762e+02
 Pres. DC (bar) Pressure (bar)   Constr. rmsd
   -2.20837e+02    5.74280e+00    0.00000e+00

           Step           Time
       60875000   121750.00000

   Energies (kJ/mol)
        G96Bond       G96Angle    Proper Dih.  Improper Dih.          LJ-14
    2.50851e+03    3.71169e+03    2.82857e+03    1.11558e+03   -3.26691e+02
     Coulomb-14        LJ (SR)  Disper. corr.   Coulomb (SR)   Coul. recip.
    2.83890e+04    1.23809e+05   -7.46267e+03   -9.40071e+05    5.25139e+03
      Potential    Kinetic En.   Total Energy  Conserved En.    Temperature
   -7.80246e+05    1.37338e+05   -6.42908e+05   -3.92137e+05    2.99084e+02
 Pres. DC (bar) Pressure (bar)   Constr. rmsd
   -2.20725e+02   -8.03225e+01    0.00000e+00

           Step           Time
       60880000   121760.00000

   Energies (kJ/mol)
        G96Bond       G96Angle    Proper Dih.  Improper Dih.          LJ-14
    2.39474e+03    3.64884e+03    2.73028e+03    1.10639e+03   -3.23721e+02
     Coulomb-14        LJ (SR)  Disper. corr.   Coulomb (SR)   Coul. recip.
    2.84212e+04    1.23042e+05   -7.46049e+03   -9.41228e+05    5.23622e+03
      Potential    Kinetic En.   Total Energy  Conserved En.    Temperature
   -7.82432e+05    1.38989e+05   -6.43443e+05   -3.92137e+05    3.02680e+02
 Pres. DC (bar) Pressure (bar)   Constr. rmsd
   -2.20596e+02   -1.27988e+02    0.00000e+00

           Step           Time
       60885000   121770.00000

   Energies (kJ/mol)
        G96Bond       G96Angle    Proper Dih.  Improper Dih.          LJ-14
    2.34963e+03    3.81738e+03    2.86457e+03    1.10853e+03   -3.46670e+02
     Coulomb-14        LJ (SR)  Disper. corr.   Coulomb (SR)   Coul. recip.
    2.82395e+04    1.24735e+05   -7.45378e+03   -9.41538e+05    5.23307e+03
      Potential    Kinetic En.   Total Energy  Conserved En.    Temperature
   -7.80990e+05    1.37758e+05   -6.43233e+05   -3.92107e+05    2.99998e+02
 Pres. DC (bar) Pressure (bar)   Constr. rmsd
   -2.20200e+02    1.40573e+02    0.00000e+00

           Step           Time
       60890000   121780.00000

   Energies (kJ/mol)
        G96Bond       G96Angle    Proper Dih.  Improper Dih.          LJ-14
    2.34778e+03    3.70143e+03    2.75312e+03    1.13317e+03   -3.25899e+02
     Coulomb-14        LJ (SR)  Disper. corr.   Coulomb (SR)   Coul. recip.
    2.84013e+04    1.24140e+05   -7.46659e+03   -9.41234e+05    5.30070e+03
      Potential    Kinetic En.   Total Energy  Conserved En.    Temperature
   -7.81248e+05    1.37880e+05   -6.43368e+05   -3.92079e+05    3.00264e+02
 Pres. DC (bar) Pressure (bar)   Constr. rmsd
   -2.20956e+02   -2.53631e+01    0.00000e+00

           Step           Time
       60895000   121790.00000

   Energies (kJ/mol)
        G96Bond       G96Angle    Proper Dih.  Improper Dih.          LJ-14
    2.44133e+03    3.60272e+03    2.72451e+03    1.11440e+03   -3.26638e+02
     Coulomb-14        LJ (SR)  Disper. corr.   Coulomb (SR)   Coul. recip.
    2.84820e+04    1.24910e+05   -7.45962e+03   -9.40705e+05    5.19541e+03
      Potential    Kinetic En.   Total Energy  Conserved En.    Temperature
   -7.80021e+05    1.37743e+05   -6.42278e+05   -3.92036e+05    2.99967e+02
 Pres. DC (bar) Pressure (bar)   Constr. rmsd
   -2.20545e+02    1.23261e+02    0.00000e+00

           Step           Time
       60900000   121800.00000

   Energies (kJ/mol)
        G96Bond       G96Angle    Proper Dih.  Improper Dih.          LJ-14
    2.32022e+03    3.52862e+03    2.74687e+03    1.05029e+03   -2.81661e+02
     Coulomb-14        LJ (SR)  Disper. corr.   Coulomb (SR)   Coul. recip.
    2.85872e+04    1.24380e+05   -7.48196e+03   -9.41253e+05    5.24023e+03
      Potential    Kinetic En.   Total Energy  Conserved En.    Temperature
   -7.81163e+05    1.37628e+05   -6.43534e+05   -3.92032e+05    2.99716e+02
 Pres. DC (bar) Pressure (bar)   Constr. rmsd
   -2.21866e+02    4.80256e+01    0.00000e+00

           Step           Time
       60905000   121810.00000

   Energies (kJ/mol)
        G96Bond       G96Angle    Proper Dih.  Improper Dih.          LJ-14
    2.33830e+03    3.62893e+03    2.82718e+03    9.99673e+02   -3.00122e+02
     Coulomb-14        LJ (SR)  Disper. corr.   Coulomb (SR)   Coul. recip.
    2.84855e+04    1.25445e+05   -7.47404e+03   -9.43313e+05    5.15439e+03
      Potential    Kinetic En.   Total Energy  Conserved En.    Temperature
   -7.82208e+05    1.37971e+05   -6.44237e+05   -3.91992e+05    3.00462e+02
 Pres. DC (bar) Pressure (bar)   Constr. rmsd
   -2.21397e+02    1.25914e+02    0.00000e+00

           Step           Time
       60910000   121820.00000

   Energies (kJ/mol)
        G96Bond       G96Angle    Proper Dih.  Improper Dih.          LJ-14
    2.17771e+03    3.61678e+03    2.70587e+03    1.07548e+03   -3.60498e+02
     Coulomb-14        LJ (SR)  Disper. corr.   Coulomb (SR)   Coul. recip.
    2.83942e+04    1.24408e+05   -7.48002e+03   -9.42060e+05    5.19865e+03
      Potential    Kinetic En.   Total Energy  Conserved En.    Temperature
   -7.82324e+05    1.37068e+05   -6.45256e+05   -3.91997e+05    2.98497e+02
 Pres. DC (bar) Pressure (bar)   Constr. rmsd
   -2.21751e+02    3.11156e+01    0.00000e+00

           Step           Time
       60915000   121830.00000

   Energies (kJ/mol)
        G96Bond       G96Angle    Proper Dih.  Improper Dih.          LJ-14
    2.42915e+03    3.64759e+03    2.69916e+03    1.07809e+03   -3.17025e+02
     Coulomb-14        LJ (SR)  Disper. corr.   Coulomb (SR)   Coul. recip.
    2.85399e+04    1.22944e+05   -7.44328e+03   -9.39325e+05    5.17194e+03
      Potential    Kinetic En.   Total Energy  Conserved En.    Temperature
   -7.80576e+05    1.37329e+05   -6.43247e+05   -3.91950e+05    2.99064e+02
 Pres. DC (bar) Pressure (bar)   Constr. rmsd
   -2.19581e+02   -2.84706e+02    0.00000e+00

           Step           Time
       60920000   121840.00000

   Energies (kJ/mol)
        G96Bond       G96Angle    Proper Dih.  Improper Dih.          LJ-14
    2.41763e+03    3.70506e+03    2.69429e+03    1.10093e+03   -3.05448e+02
     Coulomb-14        LJ (SR)  Disper. corr.   Coulomb (SR)   Coul. recip.
    2.83427e+04    1.23845e+05   -7.47058e+03   -9.40276e+05    5.26611e+03
      Potential    Kinetic En.   Total Energy  Conserved En.    Temperature
   -7.80681e+05    1.36874e+05   -6.43807e+05   -3.91903e+05    2.98074e+02
 Pres. DC (bar) Pressure (bar)   Constr. rmsd
   -2.21193e+02   -6.23775e+00    0.00000e+00

           Step           Time
       60925000   121850.00000

   Energies (kJ/mol)
        G96Bond       G96Angle    Proper Dih.  Improper Dih.          LJ-14
    2.35589e+03    3.71473e+03    2.81570e+03    1.14362e+03   -3.37063e+02
     Coulomb-14        LJ (SR)  Disper. corr.   Coulomb (SR)   Coul. recip.
    2.82765e+04    1.24322e+05   -7.44461e+03   -9.41525e+05    5.22503e+03
      Potential    Kinetic En.   Total Energy  Conserved En.    Temperature
   -7.81453e+05    1.37866e+05   -6.43587e+05   -3.91899e+05    3.00233e+02
 Pres. DC (bar) Pressure (bar)   Constr. rmsd
   -2.19659e+02   -1.88909e+01    0.00000e+00

           Step           Time
       60930000   121860.00000

   Energies (kJ/mol)
        G96Bond       G96Angle    Proper Dih.  Improper Dih.          LJ-14
    2.33473e+03    3.76747e+03    2.76331e+03    1.10480e+03   -3.37279e+02
     Coulomb-14        LJ (SR)  Disper. corr.   Coulomb (SR)   Coul. recip.
    2.85383e+04    1.24443e+05   -7.47893e+03   -9.42605e+05    5.23705e+03
      Potential    Kinetic En.   Total Energy  Conserved En.    Temperature
   -7.82232e+05    1.37429e+05   -6.44803e+05   -3.91883e+05    2.99283e+02
 Pres. DC (bar) Pressure (bar)   Constr. rmsd
   -2.21686e+02    5.51617e+01    0.00000e+00

           Step           Time
       60935000   121870.00000

   Energies (kJ/mol)
        G96Bond       G96Angle    Proper Dih.  Improper Dih.          LJ-14
    2.39314e+03    3.79255e+03    2.70333e+03    1.12110e+03   -3.48111e+02
     Coulomb-14        LJ (SR)  Disper. corr.   Coulomb (SR)   Coul. recip.
    2.85397e+04    1.23373e+05   -7.45439e+03   -9.39563e+05    5.22913e+03
      Potential    Kinetic En.   Total Energy  Conserved En.    Temperature
   -7.80214e+05    1.37668e+05   -6.42546e+05   -3.91882e+05    2.99803e+02
 Pres. DC (bar) Pressure (bar)   Constr. rmsd
   -2.20236e+02   -6.41541e+01    0.00000e+00

           Step           Time
       60940000   121880.00000

   Energies (kJ/mol)
        G96Bond       G96Angle    Proper Dih.  Improper Dih.          LJ-14
    2.40888e+03    3.81080e+03    2.74829e+03    1.15844e+03   -3.16752e+02
     Coulomb-14        LJ (SR)  Disper. corr.   Coulomb (SR)   Coul. recip.
    2.82740e+04    1.24873e+05   -7.48178e+03   -9.42552e+05    5.12863e+03
      Potential    Kinetic En.   Total Energy  Conserved En.    Temperature
   -7.81948e+05    1.38763e+05   -6.43186e+05   -3.91863e+05    3.02187e+02
 Pres. DC (bar) Pressure (bar)   Constr. rmsd
   -2.21855e+02    9.16127e+01    0.00000e+00

           Step           Time
       60945000   121890.00000

   Energies (kJ/mol)
        G96Bond       G96Angle    Proper Dih.  Improper Dih.          LJ-14
    2.23343e+03    3.71431e+03    2.81814e+03    1.21721e+03   -2.69465e+02
     Coulomb-14        LJ (SR)  Disper. corr.   Coulomb (SR)   Coul. recip.
    2.84285e+04    1.24058e+05   -7.46017e+03   -9.41054e+05    5.25851e+03
      Potential    Kinetic En.   Total Energy  Conserved En.    Temperature
   -7.81056e+05    1.37800e+05   -6.43256e+05   -3.91842e+05    3.00091e+02
 Pres. DC (bar) Pressure (bar)   Constr. rmsd
   -2.20577e+02   -1.13660e+02    0.00000e+00

           Step           Time
       60950000   121900.00000

   Energies (kJ/mol)
        G96Bond       G96Angle    Proper Dih.  Improper Dih.          LJ-14
    2.46396e+03    3.69262e+03    2.76443e+03    1.12245e+03   -3.40012e+02
     Coulomb-14        LJ (SR)  Disper. corr.   Coulomb (SR)   Coul. recip.
    2.84942e+04    1.24802e+05   -7.47381e+03   -9.42502e+05    5.14866e+03
      Potential    Kinetic En.   Total Energy  Conserved En.    Temperature
   -7.81828e+05    1.37432e+05   -6.44396e+05   -3.91833e+05    2.99289e+02
 Pres. DC (bar) Pressure (bar)   Constr. rmsd
   -2.21383e+02   -4.71290e+01    0.00000e+00

           Step           Time
       60955000   121910.00000

   Energies (kJ/mol)
        G96Bond       G96Angle    Proper Dih.  Improper Dih.          LJ-14
    2.35680e+03    3.69013e+03    2.69085e+03    1.10244e+03   -2.32024e+02
     Coulomb-14        LJ (SR)  Disper. corr.   Coulomb (SR)   Coul. recip.
    2.82590e+04    1.23787e+05   -7.45519e+03   -9.39559e+05    5.13451e+03
      Potential    Kinetic En.   Total Energy  Conserved En.    Temperature
   -7.80226e+05    1.38148e+05   -6.42077e+05   -3.91817e+05    3.00849e+02
 Pres. DC (bar) Pressure (bar)   Constr. rmsd
   -2.20283e+02    1.29975e+02    0.00000e+00

           Step           Time
       60960000   121920.00000

   Energies (kJ/mol)
        G96Bond       G96Angle    Proper Dih.  Improper Dih.          LJ-14
    2.36470e+03    3.75709e+03    2.65983e+03    1.16534e+03   -3.11102e+02
     Coulomb-14        LJ (SR)  Disper. corr.   Coulomb (SR)   Coul. recip.
    2.85465e+04    1.24716e+05   -7.47581e+03   -9.42978e+05    5.29067e+03
      Potential    Kinetic En.   Total Energy  Conserved En.    Temperature
   -7.82264e+05    1.36168e+05   -6.46097e+05   -3.91759e+05    2.96536e+02
 Pres. DC (bar) Pressure (bar)   Constr. rmsd
   -2.21502e+02    1.02425e+02    0.00000e+00

           Step           Time
       60965000   121930.00000

   Energies (kJ/mol)
        G96Bond       G96Angle    Proper Dih.  Improper Dih.          LJ-14
    2.27031e+03    3.67928e+03    2.76624e+03    1.15262e+03   -1.81906e+02
     Coulomb-14        LJ (SR)  Disper. corr.   Coulomb (SR)   Coul. recip.
    2.85148e+04    1.23717e+05   -7.47452e+03   -9.41780e+05    5.26526e+03
      Potential    Kinetic En.   Total Energy  Conserved En.    Temperature
   -7.82071e+05    1.37504e+05   -6.44566e+05   -3.91781e+05    2.99446e+02
 Pres. DC (bar) Pressure (bar)   Constr. rmsd
   -2.21425e+02    1.02627e+02    0.00000e+00

           Step           Time
       60970000   121940.00000

   Energies (kJ/mol)
        G96Bond       G96Angle    Proper Dih.  Improper Dih.          LJ-14
    2.36897e+03    3.72715e+03    2.70309e+03    1.07824e+03   -2.77955e+02
     Coulomb-14        LJ (SR)  Disper. corr.   Coulomb (SR)   Coul. recip.
    2.83237e+04    1.24462e+05   -7.47715e+03   -9.40580e+05    5.23848e+03
      Potential    Kinetic En.   Total Energy  Conserved En.    Temperature
   -7.80434e+05    1.39093e+05   -6.41341e+05   -3.91769e+05    3.02906e+02
 Pres. DC (bar) Pressure (bar)   Constr. rmsd
   -2.21581e+02    7.90846e+01    0.00000e+00

           Step           Time
       60975000   121950.00000

   Energies (kJ/mol)
        G96Bond       G96Angle    Proper Dih.  Improper Dih.          LJ-14
    2.45918e+03    3.68001e+03    2.85149e+03    1.04708e+03   -3.24959e+02
     Coulomb-14        LJ (SR)  Disper. corr.   Coulomb (SR)   Coul. recip.
    2.84486e+04    1.24438e+05   -7.45862e+03   -9.41210e+05    5.27566e+03
      Potential    Kinetic En.   Total Energy  Conserved En.    Temperature
   -7.80793e+05    1.37791e+05   -6.43002e+05   -3.91696e+05    3.00070e+02
 Pres. DC (bar) Pressure (bar)   Constr. rmsd
   -2.20485e+02    4.64113e+01    0.00000e+00

           Step           Time
       60980000   121960.00000

   Energies (kJ/mol)
        G96Bond       G96Angle    Proper Dih.  Improper Dih.          LJ-14
    2.29199e+03    3.80481e+03    2.84706e+03    1.05871e+03   -3.21953e+02
     Coulomb-14        LJ (SR)  Disper. corr.   Coulomb (SR)   Coul. recip.
    2.83035e+04    1.23494e+05   -7.46643e+03   -9.41948e+05    5.23319e+03
      Potential    Kinetic En.   Total Energy  Conserved En.    Temperature
   -7.82704e+05    1.38107e+05   -6.44597e+05   -3.91709e+05    3.00758e+02
 Pres. DC (bar) Pressure (bar)   Constr. rmsd
   -2.20947e+02   -1.32858e+02    0.00000e+00

           Step           Time
       60985000   121970.00000

   Energies (kJ/mol)
        G96Bond       G96Angle    Proper Dih.  Improper Dih.          LJ-14
    2.30572e+03    3.85780e+03    2.80633e+03    1.07291e+03   -3.25216e+02
     Coulomb-14        LJ (SR)  Disper. corr.   Coulomb (SR)   Coul. recip.
    2.81403e+04    1.23482e+05   -7.46262e+03   -9.39937e+05    5.28244e+03
      Potential    Kinetic En.   Total Energy  Conserved En.    Temperature
   -7.80778e+05    1.38316e+05   -6.42461e+05   -3.91674e+05    3.01215e+02
 Pres. DC (bar) Pressure (bar)   Constr. rmsd
   -2.20722e+02   -1.96646e+01    0.00000e+00

           Step           Time
       60990000   121980.00000

   Energies (kJ/mol)
        G96Bond       G96Angle    Proper Dih.  Improper Dih.          LJ-14
    2.39218e+03    3.79648e+03    2.74758e+03    1.15097e+03   -3.05205e+02
     Coulomb-14        LJ (SR)  Disper. corr.   Coulomb (SR)   Coul. recip.
    2.83333e+04    1.24224e+05   -7.46096e+03   -9.40863e+05    5.32382e+03
      Potential    Kinetic En.   Total Energy  Conserved En.    Temperature
   -7.80661e+05    1.38131e+05   -6.42530e+05   -3.91627e+05    3.00811e+02
 Pres. DC (bar) Pressure (bar)   Constr. rmsd
   -2.20624e+02    5.16016e+01    0.00000e+00

           Step           Time
       60995000   121990.00000

   Energies (kJ/mol)
        G96Bond       G96Angle    Proper Dih.  Improper Dih.          LJ-14
    2.38944e+03    3.86006e+03    2.84899e+03    1.03965e+03   -4.25589e+02
     Coulomb-14        LJ (SR)  Disper. corr.   Coulomb (SR)   Coul. recip.
    2.83623e+04    1.24695e+05   -7.45356e+03   -9.40808e+05    5.23646e+03
      Potential    Kinetic En.   Total Energy  Conserved En.    Temperature
   -7.80256e+05    1.37976e+05   -6.42280e+05   -3.91606e+05    3.00473e+02
 Pres. DC (bar) Pressure (bar)   Constr. rmsd
   -2.20187e+02    4.82490e+01    0.00000e+00

           Step           Time
       61000000   122000.00000

   Energies (kJ/mol)
        G96Bond       G96Angle    Proper Dih.  Improper Dih.          LJ-14
    2.37380e+03    3.71567e+03    2.79999e+03    1.02075e+03   -2.84981e+02
     Coulomb-14        LJ (SR)  Disper. corr.   Coulomb (SR)   Coul. recip.
    2.83439e+04    1.23612e+05   -7.46593e+03   -9.40507e+05    5.30033e+03
      Potential    Kinetic En.   Total Energy  Conserved En.    Temperature
   -7.81092e+05    1.37232e+05   -6.43859e+05   -3.91596e+05    2.98854e+02
 Pres. DC (bar) Pressure (bar)   Constr. rmsd
   -2.20917e+02   -2.06559e+01    0.00000e+00

           Step           Time
       61005000   122010.00000

   Energies (kJ/mol)
        G96Bond       G96Angle    Proper Dih.  Improper Dih.          LJ-14
    2.32949e+03    3.67845e+03    2.78065e+03    1.10232e+03   -3.01070e+02
     Coulomb-14        LJ (SR)  Disper. corr.   Coulomb (SR)   Coul. recip.
    2.83872e+04    1.23788e+05   -7.46349e+03   -9.40367e+05    5.16505e+03
      Potential    Kinetic En.   Total Energy  Conserved En.    Temperature
   -7.80900e+05    1.38458e+05   -6.42442e+05   -3.91602e+05    3.01522e+02
 Pres. DC (bar) Pressure (bar)   Constr. rmsd
   -2.20773e+02   -4.05193e+01    0.00000e+00

           Step           Time
       61010000   122020.00000

   Energies (kJ/mol)
        G96Bond       G96Angle    Proper Dih.  Improper Dih.          LJ-14
    2.20181e+03    3.70184e+03    2.75697e+03    1.07087e+03   -2.85098e+02
     Coulomb-14        LJ (SR)  Disper. corr.   Coulomb (SR)   Coul. recip.
    2.82698e+04    1.24677e+05   -7.47377e+03   -9.42618e+05    5.10288e+03
      Potential    Kinetic En.   Total Energy  Conserved En.    Temperature
   -7.82596e+05    1.36374e+05   -6.46221e+05   -3.91575e+05    2.96986e+02
 Pres. DC (bar) Pressure (bar)   Constr. rmsd
   -2.21381e+02    8.67812e-01    0.00000e+00

           Step           Time
       61015000   122030.00000

   Energies (kJ/mol)
        G96Bond       G96Angle    Proper Dih.  Improper Dih.          LJ-14
    2.35480e+03    3.86661e+03    2.76306e+03    1.04929e+03   -3.22330e+02
     Coulomb-14        LJ (SR)  Disper. corr.   Coulomb (SR)   Coul. recip.
    2.84440e+04    1.23197e+05   -7.43206e+03   -9.39532e+05    5.32229e+03
      Potential    Kinetic En.   Total Energy  Conserved En.    Temperature
   -7.80290e+05    1.37251e+05   -6.43039e+05   -3.91540e+05    2.98894e+02
 Pres. DC (bar) Pressure (bar)   Constr. rmsd
   -2.18920e+02   -1.72209e+02    0.00000e+00

           Step           Time
       61020000   122040.00000

   Energies (kJ/mol)
        G96Bond       G96Angle    Proper Dih.  Improper Dih.          LJ-14
    2.35489e+03    3.68668e+03    2.67329e+03    9.89248e+02   -2.84606e+02
     Coulomb-14        LJ (SR)  Disper. corr.   Coulomb (SR)   Coul. recip.
    2.84703e+04    1.24491e+05   -7.47050e+03   -9.42691e+05    5.16286e+03
      Potential    Kinetic En.   Total Energy  Conserved En.    Temperature
   -7.82618e+05    1.37618e+05   -6.44999e+05   -3.91560e+05    2.99695e+02
 Pres. DC (bar) Pressure (bar)   Constr. rmsd
   -2.21188e+02    4.62763e+01    0.00000e+00

           Step           Time
       61025000   122050.00000

   Energies (kJ/mol)
        G96Bond       G96Angle    Proper Dih.  Improper Dih.          LJ-14
    2.42248e+03    3.86463e+03    2.77718e+03    1.15249e+03   -3.30720e+02
     Coulomb-14        LJ (SR)  Disper. corr.   Coulomb (SR)   Coul. recip.
    2.84467e+04    1.24058e+05   -7.46269e+03   -9.40559e+05    5.31695e+03
      Potential    Kinetic En.   Total Energy  Conserved En.    Temperature
   -7.80313e+05    1.37219e+05   -6.43095e+05   -3.91530e+05    2.98824e+02
 Pres. DC (bar) Pressure (bar)   Constr. rmsd
   -2.20726e+02    4.19529e+01    0.00000e+00

           Step           Time
       61030000   122060.00000

   Energies (kJ/mol)
        G96Bond       G96Angle    Proper Dih.  Improper Dih.          LJ-14
    2.40456e+03    3.59233e+03    2.69486e+03    1.02130e+03   -2.35638e+02
     Coulomb-14        LJ (SR)  Disper. corr.   Coulomb (SR)   Coul. recip.
    2.85620e+04    1.25287e+05   -7.44814e+03   -9.42416e+05    5.32302e+03
      Potential    Kinetic En.   Total Energy  Conserved En.    Temperature
   -7.81215e+05    1.37825e+05   -6.43390e+05   -3.91523e+05    3.00144e+02
 Pres. DC (bar) Pressure (bar)   Constr. rmsd
   -2.19867e+02    1.69158e+02    0.00000e+00

           Step           Time
       61035000   122070.00000

   Energies (kJ/mol)
        G96Bond       G96Angle    Proper Dih.  Improper Dih.          LJ-14
    2.30045e+03    3.64975e+03    2.85604e+03    1.04545e+03   -3.65146e+02
     Coulomb-14        LJ (SR)  Disper. corr.   Coulomb (SR)   Coul. recip.
    2.82040e+04    1.24434e+05   -7.47082e+03   -9.42995e+05    5.17246e+03
      Potential    Kinetic En.   Total Energy  Conserved En.    Temperature
   -7.83169e+05    1.37946e+05   -6.45224e+05   -3.91533e+05    3.00407e+02
 Pres. DC (bar) Pressure (bar)   Constr. rmsd
   -2.21207e+02   -1.61855e+01    0.00000e+00

           Step           Time
       61040000   122080.00000

   Energies (kJ/mol)
        G96Bond       G96Angle    Proper Dih.  Improper Dih.          LJ-14
    2.25995e+03    3.81964e+03    2.63257e+03    1.09040e+03   -2.59420e+02
     Coulomb-14        LJ (SR)  Disper. corr.   Coulomb (SR)   Coul. recip.
    2.84926e+04    1.23902e+05   -7.46105e+03   -9.41717e+05    5.35294e+03
      Potential    Kinetic En.   Total Energy  Conserved En.    Temperature
   -7.81887e+05    1.37640e+05   -6.44248e+05   -3.91512e+05    2.99741e+02
 Pres. DC (bar) Pressure (bar)   Constr. rmsd
   -2.20629e+02   -4.59861e+01    0.00000e+00

           Step           Time
       61045000   122090.00000

   Energies (kJ/mol)
        G96Bond       G96Angle    Proper Dih.  Improper Dih.          LJ-14
    2.27654e+03    3.83694e+03    2.82667e+03    1.12858e+03   -2.74718e+02
     Coulomb-14        LJ (SR)  Disper. corr.   Coulomb (SR)   Coul. recip.
    2.84437e+04    1.24159e+05   -7.44597e+03   -9.39232e+05    5.28607e+03
      Potential    Kinetic En.   Total Energy  Conserved En.    Temperature
   -7.78995e+05    1.38331e+05   -6.40664e+05   -3.91500e+05    3.01247e+02
 Pres. DC (bar) Pressure (bar)   Constr. rmsd
   -2.19739e+02    1.58468e+02    0.00000e+00

           Step           Time
       61050000   122100.00000

   Energies (kJ/mol)
        G96Bond       G96Angle    Proper Dih.  Improper Dih.          LJ-14
    2.24089e+03    3.76784e+03    2.73701e+03    1.11987e+03   -3.61935e+02
     Coulomb-14        LJ (SR)  Disper. corr.   Coulomb (SR)   Coul. recip.
    2.83900e+04    1.24248e+05   -7.43132e+03   -9.39815e+05    5.36175e+03
      Potential    Kinetic En.   Total Energy  Conserved En.    Temperature
   -7.79742e+05    1.36198e+05   -6.43544e+05   -3.91495e+05    2.96602e+02
 Pres. DC (bar) Pressure (bar)   Constr. rmsd
   -2.18876e+02    1.24761e+02    0.00000e+00

           Step           Time
       61055000   122110.00000

   Energies (kJ/mol)
        G96Bond       G96Angle    Proper Dih.  Improper Dih.          LJ-14
    2.42269e+03    3.59870e+03    2.79358e+03    1.11268e+03   -2.74250e+02
     Coulomb-14        LJ (SR)  Disper. corr.   Coulomb (SR)   Coul. recip.
    2.86431e+04    1.24045e+05   -7.45880e+03   -9.39647e+05    5.32680e+03
      Potential    Kinetic En.   Total Energy  Conserved En.    Temperature
   -7.79438e+05    1.37611e+05   -6.41827e+05   -3.91424e+05    2.99679e+02
 Pres. DC (bar) Pressure (bar)   Constr. rmsd
   -2.20496e+02    2.19248e+01    0.00000e+00

           Step           Time
       61060000   122120.00000

   Energies (kJ/mol)
        G96Bond       G96Angle    Proper Dih.  Improper Dih.          LJ-14
    2.34303e+03    3.68059e+03    2.67300e+03    1.13532e+03   -2.85179e+02
     Coulomb-14        LJ (SR)  Disper. corr.   Coulomb (SR)   Coul. recip.
    2.86935e+04    1.23105e+05   -7.46859e+03   -9.39896e+05    5.28487e+03
      Potential    Kinetic En.   Total Energy  Conserved En.    Temperature
   -7.80734e+05    1.38669e+05   -6.42065e+05   -3.91436e+05    3.01983e+02
 Pres. DC (bar) Pressure (bar)   Constr. rmsd
   -2.21075e+02   -6.71768e+01    0.00000e+00

           Step           Time
       61065000   122130.00000

   Energies (kJ/mol)
        G96Bond       G96Angle    Proper Dih.  Improper Dih.          LJ-14
    2.19627e+03    3.62968e+03    2.80750e+03    1.07806e+03   -3.32142e+02
     Coulomb-14        LJ (SR)  Disper. corr.   Coulomb (SR)   Coul. recip.
    2.86071e+04    1.24036e+05   -7.43087e+03   -9.41330e+05    5.24146e+03
      Potential    Kinetic En.   Total Energy  Conserved En.    Temperature
   -7.81497e+05    1.36947e+05   -6.44550e+05   -3.91402e+05    2.98233e+02
 Pres. DC (bar) Pressure (bar)   Constr. rmsd
   -2.18850e+02   -2.07856e+01    0.00000e+00

           Step           Time
       61070000   122140.00000

   Energies (kJ/mol)
        G96Bond       G96Angle    Proper Dih.  Improper Dih.          LJ-14
    2.26503e+03    3.59104e+03    2.79903e+03    1.11191e+03   -3.44390e+02
     Coulomb-14        LJ (SR)  Disper. corr.   Coulomb (SR)   Coul. recip.
    2.83931e+04    1.25029e+05   -7.46568e+03   -9.41973e+05    5.16822e+03
      Potential    Kinetic En.   Total Energy  Conserved En.    Temperature
   -7.81426e+05    1.37866e+05   -6.43560e+05   -3.91388e+05    3.00235e+02
 Pres. DC (bar) Pressure (bar)   Constr. rmsd
   -2.20903e+02    1.06981e+02    0.00000e+00

           Step           Time
       61075000   122150.00000

   Energies (kJ/mol)
        G96Bond       G96Angle    Proper Dih.  Improper Dih.          LJ-14
    2.26114e+03    3.72302e+03    2.80412e+03    1.00784e+03   -2.97547e+02
     Coulomb-14        LJ (SR)  Disper. corr.   Coulomb (SR)   Coul. recip.
    2.84190e+04    1.25669e+05   -7.48016e+03   -9.44382e+05    5.27059e+03
      Potential    Kinetic En.   Total Energy  Conserved En.    Temperature
   -7.83005e+05    1.37952e+05   -6.45053e+05   -3.91335e+05    3.00421e+02
 Pres. DC (bar) Pressure (bar)   Constr. rmsd
   -2.21759e+02    2.23486e+02    0.00000e+00

           Step           Time
       61080000   122160.00000

   Energies (kJ/mol)
        G96Bond       G96Angle    Proper Dih.  Improper Dih.          LJ-14
    2.24065e+03    3.69121e+03    2.81009e+03    1.05555e+03   -3.04751e+02
     Coulomb-14        LJ (SR)  Disper. corr.   Coulomb (SR)   Coul. recip.
    2.84451e+04    1.24774e+05   -7.48757e+03   -9.42666e+05    5.28198e+03
      Potential    Kinetic En.   Total Energy  Conserved En.    Temperature
   -7.82160e+05    1.37249e+05   -6.44910e+05   -3.91328e+05    2.98891e+02
 Pres. DC (bar) Pressure (bar)   Constr. rmsd
   -2.22198e+02    1.40887e+02    0.00000e+00

           Step           Time
       61085000   122170.00000

   Energies (kJ/mol)
        G96Bond       G96Angle    Proper Dih.  Improper Dih.          LJ-14
    2.30350e+03    3.71735e+03    2.75624e+03    1.01041e+03   -2.51747e+02
     Coulomb-14        LJ (SR)  Disper. corr.   Coulomb (SR)   Coul. recip.
    2.82304e+04    1.24403e+05   -7.46988e+03   -9.41073e+05    5.25714e+03
      Potential    Kinetic En.   Total Energy  Conserved En.    Temperature
   -7.81116e+05    1.37930e+05   -6.43186e+05   -3.91294e+05    3.00374e+02
 Pres. DC (bar) Pressure (bar)   Constr. rmsd
   -2.21151e+02    6.76320e+01    0.00000e+00

           Step           Time
       61090000   122180.00000

   Energies (kJ/mol)
        G96Bond       G96Angle    Proper Dih.  Improper Dih.          LJ-14
    2.18721e+03    3.71713e+03    2.83115e+03    1.02199e+03   -2.12304e+02
     Coulomb-14        LJ (SR)  Disper. corr.   Coulomb (SR)   Coul. recip.
    2.85747e+04    1.23594e+05   -7.46839e+03   -9.40864e+05    5.37848e+03
      Potential    Kinetic En.   Total Energy  Conserved En.    Temperature
   -7.81240e+05    1.37979e+05   -6.43260e+05   -3.91278e+05    3.00480e+02
 Pres. DC (bar) Pressure (bar)   Constr. rmsd
   -2.21063e+02    9.33503e+01    0.00000e+00

           Step           Time
       61095000   122190.00000

   Energies (kJ/mol)
        G96Bond       G96Angle    Proper Dih.  Improper Dih.          LJ-14
    2.29413e+03    3.60210e+03    2.73811e+03    1.01635e+03   -2.66814e+02
     Coulomb-14        LJ (SR)  Disper. corr.   Coulomb (SR)   Coul. recip.
    2.83949e+04    1.24638e+05   -7.47343e+03   -9.41333e+05    5.23930e+03
      Potential    Kinetic En.   Total Energy  Conserved En.    Temperature
   -7.81150e+05    1.37496e+05   -6.43654e+05   -3.91268e+05    2.99428e+02
 Pres. DC (bar) Pressure (bar)   Constr. rmsd
   -2.21361e+02    9.08373e+01    0.00000e+00

           Step           Time
       61100000   122200.00000

   Energies (kJ/mol)
        G96Bond       G96Angle    Proper Dih.  Improper Dih.          LJ-14
    2.39028e+03    3.60916e+03    2.83566e+03    1.07577e+03   -3.24487e+02
     Coulomb-14        LJ (SR)  Disper. corr.   Coulomb (SR)   Coul. recip.
    2.84587e+04    1.23980e+05   -7.49934e+03   -9.41871e+05    5.21654e+03
      Potential    Kinetic En.   Total Energy  Conserved En.    Temperature
   -7.82129e+05    1.37259e+05   -6.44870e+05   -3.91237e+05    2.98912e+02
 Pres. DC (bar) Pressure (bar)   Constr. rmsd
   -2.22896e+02    7.15786e+01    0.00000e+00

           Step           Time
       61105000   122210.00000

   Energies (kJ/mol)
        G96Bond       G96Angle    Proper Dih.  Improper Dih.          LJ-14
    2.30270e+03    3.71654e+03    2.75670e+03    1.16646e+03   -2.74213e+02
     Coulomb-14        LJ (SR)  Disper. corr.   Coulomb (SR)   Coul. recip.
    2.85575e+04    1.22701e+05   -7.46221e+03   -9.39170e+05    5.44964e+03
      Potential    Kinetic En.   Total Energy  Conserved En.    Temperature
   -7.80255e+05    1.37497e+05   -6.42759e+05   -3.91236e+05    2.99429e+02
 Pres. DC (bar) Pressure (bar)   Constr. rmsd
   -2.20698e+02   -2.37995e+01    0.00000e+00

           Step           Time
       61110000   122220.00000

   Energies (kJ/mol)
        G96Bond       G96Angle    Proper Dih.  Improper Dih.          LJ-14
    2.35125e+03    3.59895e+03    2.73936e+03    1.05859e+03   -3.25049e+02
     Coulomb-14        LJ (SR)  Disper. corr.   Coulomb (SR)   Coul. recip.
    2.83997e+04    1.23364e+05   -7.45919e+03   -9.40826e+05    5.31220e+03
      Potential    Kinetic En.   Total Energy  Conserved En.    Temperature
   -7.81787e+05    1.37676e+05   -6.44111e+05   -3.91208e+05    2.99821e+02
 Pres. DC (bar) Pressure (bar)   Constr. rmsd
   -2.20519e+02   -1.39708e+02    0.00000e+00

           Step           Time
       61115000   122230.00000

   Energies (kJ/mol)
        G96Bond       G96Angle    Proper Dih.  Improper Dih.          LJ-14
    2.28582e+03    3.63322e+03    2.76503e+03    1.20022e+03   -2.32524e+02
     Coulomb-14        LJ (SR)  Disper. corr.   Coulomb (SR)   Coul. recip.
    2.83276e+04    1.24238e+05   -7.49038e+03   -9.41014e+05    5.21369e+03
      Potential    Kinetic En.   Total Energy  Conserved En.    Temperature
   -7.81073e+05    1.37312e+05   -6.43761e+05   -3.91196e+05    2.99027e+02
 Pres. DC (bar) Pressure (bar)   Constr. rmsd
   -2.22365e+02    1.32106e+02    0.00000e+00

           Step           Time
       61120000   122240.00000

   Energies (kJ/mol)
        G96Bond       G96Angle    Proper Dih.  Improper Dih.          LJ-14
    2.41390e+03    3.65331e+03    2.71763e+03    9.89159e+02   -2.81585e+02
     Coulomb-14        LJ (SR)  Disper. corr.   Coulomb (SR)   Coul. recip.
    2.84348e+04    1.24649e+05   -7.45851e+03   -9.40286e+05    5.16292e+03
      Potential    Kinetic En.   Total Energy  Conserved En.    Temperature
   -7.80005e+05    1.37425e+05   -6.42581e+05   -3.91176e+05    2.99273e+02
 Pres. DC (bar) Pressure (bar)   Constr. rmsd
   -2.20479e+02    1.40143e+02    0.00000e+00

           Step           Time
       61125000   122250.00000

   Energies (kJ/mol)
        G96Bond       G96Angle    Proper Dih.  Improper Dih.          LJ-14
    2.40891e+03    3.59352e+03    2.87795e+03    1.14764e+03   -3.10952e+02
     Coulomb-14        LJ (SR)  Disper. corr.   Coulomb (SR)   Coul. recip.
    2.85137e+04    1.24052e+05   -7.46813e+03   -9.40605e+05    5.20676e+03
      Potential    Kinetic En.   Total Energy  Conserved En.    Temperature
   -7.80584e+05    1.38255e+05   -6.42328e+05   -3.91153e+05    3.01081e+02
 Pres. DC (bar) Pressure (bar)   Constr. rmsd
   -2.21047e+02   -2.28522e+00    0.00000e+00

           Step           Time
       61130000   122260.00000

   Energies (kJ/mol)
        G96Bond       G96Angle    Proper Dih.  Improper Dih.          LJ-14
    2.47413e+03    3.77638e+03    2.66690e+03    1.11541e+03   -2.97008e+02
     Coulomb-14        LJ (SR)  Disper. corr.   Coulomb (SR)   Coul. recip.
    2.83655e+04    1.22337e+05   -7.45992e+03   -9.38650e+05    5.14849e+03
      Potential    Kinetic En.   Total Energy  Conserved En.    Temperature
   -7.80523e+05    1.38524e+05   -6.41999e+05   -3.91160e+05    3.01667e+02
 Pres. DC (bar) Pressure (bar)   Constr. rmsd
   -2.20563e+02   -1.82109e+02    0.00000e+00

           Step           Time
       61135000   122270.00000

   Energies (kJ/mol)
        G96Bond       G96Angle    Proper Dih.  Improper Dih.          LJ-14
    2.37871e+03    3.78575e+03    2.76234e+03    1.08501e+03   -3.65895e+02
     Coulomb-14        LJ (SR)  Disper. corr.   Coulomb (SR)   Coul. recip.
    2.84597e+04    1.24062e+05   -7.46630e+03   -9.39658e+05    5.18185e+03
      Potential    Kinetic En.   Total Energy  Conserved En.    Temperature
   -7.79775e+05    1.36507e+05   -6.43268e+05   -3.91121e+05    2.97275e+02
 Pres. DC (bar) Pressure (bar)   Constr. rmsd
   -2.20939e+02   -1.19041e+01    0.00000e+00

           Step           Time
       61140000   122280.00000

   Energies (kJ/mol)
        G96Bond       G96Angle    Proper Dih.  Improper Dih.          LJ-14
    2.29508e+03    3.79573e+03    2.70419e+03    1.06607e+03   -2.61326e+02
     Coulomb-14        LJ (SR)  Disper. corr.   Coulomb (SR)   Coul. recip.
    2.84056e+04    1.25024e+05   -7.47336e+03   -9.41713e+05    5.18343e+03
      Potential    Kinetic En.   Total Energy  Conserved En.    Temperature
   -7.80974e+05    1.38376e+05   -6.42598e+05   -3.91098e+05    3.01345e+02
 Pres. DC (bar) Pressure (bar)   Constr. rmsd
   -2.21357e+02    8.77940e+01    0.00000e+00

           Step           Time
       61145000   122290.00000

   Energies (kJ/mol)
        G96Bond       G96Angle    Proper Dih.  Improper Dih.          LJ-14
    2.37557e+03    3.73327e+03    2.89619e+03    1.09101e+03   -3.71146e+02
     Coulomb-14        LJ (SR)  Disper. corr.   Coulomb (SR)   Coul. recip.
    2.82355e+04    1.25040e+05   -7.46184e+03   -9.41936e+05    5.24692e+03
      Potential    Kinetic En.   Total Energy  Conserved En.    Temperature
   -7.81150e+05    1.38374e+05   -6.42776e+05   -3.91088e+05    3.01341e+02
 Pres. DC (bar) Pressure (bar)   Constr. rmsd
   -2.20676e+02    2.19312e+01    0.00000e+00

           Step           Time
       61150000   122300.00000

   Energies (kJ/mol)
        G96Bond       G96Angle    Proper Dih.  Improper Dih.          LJ-14
    2.35075e+03    3.61318e+03    2.67344e+03    1.08441e+03   -3.37207e+02
     Coulomb-14        LJ (SR)  Disper. corr.   Coulomb (SR)   Coul. recip.
    2.84611e+04    1.24238e+05   -7.47871e+03   -9.41206e+05    5.21703e+03
      Potential    Kinetic En.   Total Energy  Conserved En.    Temperature
   -7.81384e+05    1.37346e+05   -6.44038e+05   -3.91059e+05    2.99102e+02
 Pres. DC (bar) Pressure (bar)   Constr. rmsd
   -2.21673e+02    9.67132e+01    0.00000e+00

           Step           Time
       61155000   122310.00000

   Energies (kJ/mol)
        G96Bond       G96Angle    Proper Dih.  Improper Dih.          LJ-14
    2.22341e+03    3.72793e+03    2.77554e+03    1.09348e+03   -2.71207e+02
     Coulomb-14        LJ (SR)  Disper. corr.   Coulomb (SR)   Coul. recip.
    2.84247e+04    1.24164e+05   -7.48772e+03   -9.41935e+05    5.12998e+03
      Potential    Kinetic En.   Total Energy  Conserved En.    Temperature
   -7.82155e+05    1.37357e+05   -6.44798e+05   -3.91041e+05    2.99125e+02
 Pres. DC (bar) Pressure (bar)   Constr. rmsd
   -2.22207e+02    7.50734e+01    0.00000e+00

           Step           Time
       61160000   122320.00000

   Energies (kJ/mol)
        G96Bond       G96Angle    Proper Dih.  Improper Dih.          LJ-14
    2.38744e+03    3.59402e+03    2.84870e+03    1.06372e+03   -3.16864e+02
     Coulomb-14        LJ (SR)  Disper. corr.   Coulomb (SR)   Coul. recip.
    2.84788e+04    1.24168e+05   -7.46247e+03   -9.40458e+05    5.19379e+03
      Potential    Kinetic En.   Total Energy  Conserved En.    Temperature
   -7.80503e+05    1.36931e+05   -6.43572e+05   -3.90992e+05    2.98197e+02
 Pres. DC (bar) Pressure (bar)   Constr. rmsd
   -2.20713e+02    7.16578e+01    0.00000e+00

           Step           Time
       61165000   122330.00000

   Energies (kJ/mol)
        G96Bond       G96Angle    Proper Dih.  Improper Dih.          LJ-14
    2.35665e+03    3.59714e+03    2.74934e+03    1.11165e+03   -3.26181e+02
     Coulomb-14        LJ (SR)  Disper. corr.   Coulomb (SR)   Coul. recip.
    2.82925e+04    1.22529e+05   -7.43222e+03   -9.38190e+05    5.25017e+03
      Potential    Kinetic En.   Total Energy  Conserved En.    Temperature
   -7.80062e+05    1.37820e+05   -6.42242e+05   -3.90981e+05    3.00134e+02
 Pres. DC (bar) Pressure (bar)   Constr. rmsd
   -2.18930e+02   -9.21401e+01    0.00000e+00

           Step           Time
       61170000   122340.00000

   Energies (kJ/mol)
        G96Bond       G96Angle    Proper Dih.  Improper Dih.          LJ-14
    2.42775e+03    3.93625e+03    2.70975e+03    1.17907e+03   -2.82339e+02
     Coulomb-14        LJ (SR)  Disper. corr.   Coulomb (SR)   Coul. recip.
    2.83247e+04    1.23917e+05   -7.46425e+03   -9.41097e+05    5.42072e+03
      Potential    Kinetic En.   Total Energy  Conserved En.    Temperature
   -7.80928e+05    1.38505e+05   -6.42423e+05   -3.90934e+05    3.01626e+02
 Pres. DC (bar) Pressure (bar)   Constr. rmsd
   -2.20818e+02   -4.09387e+01    0.00000e+00

           Step           Time
       61175000   122350.00000

   Energies (kJ/mol)
        G96Bond       G96Angle    Proper Dih.  Improper Dih.          LJ-14
    2.26324e+03    3.57756e+03    2.66429e+03    1.11384e+03   -3.33334e+02
     Coulomb-14        LJ (SR)  Disper. corr.   Coulomb (SR)   Coul. recip.
    2.85733e+04    1.24017e+05   -7.46168e+03   -9.40628e+05    5.31550e+03
      Potential    Kinetic En.   Total Energy  Conserved En.    Temperature
   -7.80898e+05    1.36533e+05   -6.44366e+05   -3.90946e+05    2.97330e+02
 Pres. DC (bar) Pressure (bar)   Constr. rmsd
   -2.20666e+02   -5.93872e+01    0.00000e+00

           Step           Time
       61180000   122360.00000

   Energies (kJ/mol)
        G96Bond       G96Angle    Proper Dih.  Improper Dih.          LJ-14
    2.47430e+03    3.84080e+03    2.77371e+03    1.09586e+03   -2.83751e+02
     Coulomb-14        LJ (SR)  Disper. corr.   Coulomb (SR)   Coul. recip.
    2.83344e+04    1.25099e+05   -7.47506e+03   -9.41385e+05    5.20622e+03
      Potential    Kinetic En.   Total Energy  Conserved En.    Temperature
   -7.80319e+05    1.39027e+05   -6.41293e+05   -3.90930e+05    3.02762e+02
 Pres. DC (bar) Pressure (bar)   Constr. rmsd
   -2.21457e+02    1.72513e+02    0.00000e+00

           Step           Time
       61185000   122370.00000

   Energies (kJ/mol)
        G96Bond       G96Angle    Proper Dih.  Improper Dih.          LJ-14
    2.35102e+03    3.54896e+03    2.79026e+03    1.02279e+03   -3.64284e+02
     Coulomb-14        LJ (SR)  Disper. corr.   Coulomb (SR)   Coul. recip.
    2.83545e+04    1.23343e+05   -7.44530e+03   -9.39614e+05    5.18125e+03
      Potential    Kinetic En.   Total Energy  Conserved En.    Temperature
   -7.80832e+05    1.37910e+05   -6.42922e+05   -3.90940e+05    3.00331e+02
 Pres. DC (bar) Pressure (bar)   Constr. rmsd
   -2.19700e+02   -8.81246e+01    0.00000e+00

           Step           Time
       61190000   122380.00000

   Energies (kJ/mol)
        G96Bond       G96Angle    Proper Dih.  Improper Dih.          LJ-14
    2.49736e+03    3.59777e+03    2.67479e+03    1.02117e+03   -3.33006e+02
     Coulomb-14        LJ (SR)  Disper. corr.   Coulomb (SR)   Coul. recip.
    2.84067e+04    1.23873e+05   -7.44089e+03   -9.40281e+05    5.33141e+03
      Potential    Kinetic En.   Total Energy  Conserved En.    Temperature
   -7.80653e+05    1.38256e+05   -6.42397e+05   -3.90893e+05    3.01083e+02
 Pres. DC (bar) Pressure (bar)   Constr. rmsd
   -2.19440e+02   -5.39974e+01    0.00000e+00

           Step           Time
       61195000   122390.00000

   Energies (kJ/mol)
        G96Bond       G96Angle    Proper Dih.  Improper Dih.          LJ-14
    2.48952e+03    3.68988e+03    2.80180e+03    1.04272e+03   -3.37630e+02
     Coulomb-14        LJ (SR)  Disper. corr.   Coulomb (SR)   Coul. recip.
    2.84201e+04    1.24007e+05   -7.45291e+03   -9.40377e+05    5.23532e+03
      Potential    Kinetic En.   Total Energy  Conserved En.    Temperature
   -7.80481e+05    1.38223e+05   -6.42258e+05   -3.90868e+05    3.01012e+02
 Pres. DC (bar) Pressure (bar)   Constr. rmsd
   -2.20148e+02    4.82381e+01    0.00000e+00

           Step           Time
       61200000   122400.00000

   Energies (kJ/mol)
        G96Bond       G96Angle    Proper Dih.  Improper Dih.          LJ-14
    2.34211e+03    3.63876e+03    2.75229e+03    1.11221e+03   -3.04731e+02
     Coulomb-14        LJ (SR)  Disper. corr.   Coulomb (SR)   Coul. recip.
    2.83584e+04    1.25808e+05   -7.49794e+03   -9.43235e+05    5.31314e+03
      Potential    Kinetic En.   Total Energy  Conserved En.    Temperature
   -7.81714e+05    1.37990e+05   -6.43723e+05   -3.90860e+05    3.00505e+02
 Pres. DC (bar) Pressure (bar)   Constr. rmsd
   -2.22813e+02    1.58413e+02    0.00000e+00

           Step           Time
       61205000   122410.00000

   Energies (kJ/mol)
        G96Bond       G96Angle    Proper Dih.  Improper Dih.          LJ-14
    2.36007e+03    3.76869e+03    2.66399e+03    1.09544e+03   -3.34628e+02
     Coulomb-14        LJ (SR)  Disper. corr.   Coulomb (SR)   Coul. recip.
    2.86475e+04    1.25599e+05   -7.46531e+03   -9.43038e+05    5.31943e+03
      Potential    Kinetic En.   Total Energy  Conserved En.    Temperature
   -7.81384e+05    1.38517e+05   -6.42866e+05   -3.90843e+05    3.01652e+02
 Pres. DC (bar) Pressure (bar)   Constr. rmsd
   -2.20881e+02    1.86921e+02    0.00000e+00

           Step           Time
       61210000   122420.00000

   Energies (kJ/mol)
        G96Bond       G96Angle    Proper Dih.  Improper Dih.          LJ-14
    2.17892e+03    3.79192e+03    2.68095e+03    1.14838e+03   -3.23144e+02
     Coulomb-14        LJ (SR)  Disper. corr.   Coulomb (SR)   Coul. recip.
    2.84996e+04    1.23871e+05   -7.45609e+03   -9.40273e+05    5.36495e+03
      Potential    Kinetic En.   Total Energy  Conserved En.    Temperature
   -7.80516e+05    1.38882e+05   -6.41634e+05   -3.90829e+05    3.02446e+02
 Pres. DC (bar) Pressure (bar)   Constr. rmsd
   -2.20336e+02    3.46597e+01    0.00000e+00

           Step           Time
       61215000   122430.00000

   Energies (kJ/mol)
        G96Bond       G96Angle    Proper Dih.  Improper Dih.          LJ-14
    2.34623e+03    3.67689e+03    2.83836e+03    1.14110e+03   -3.63834e+02
     Coulomb-14        LJ (SR)  Disper. corr.   Coulomb (SR)   Coul. recip.
    2.83780e+04    1.22564e+05   -7.44435e+03   -9.39129e+05    5.25365e+03
      Potential    Kinetic En.   Total Energy  Conserved En.    Temperature
   -7.80738e+05    1.37835e+05   -6.42904e+05   -3.90806e+05    3.00166e+02
 Pres. DC (bar) Pressure (bar)   Constr. rmsd
   -2.19644e+02   -1.18131e+02    0.00000e+00

           Step           Time
       61220000   122440.00000

   Energies (kJ/mol)
        G96Bond       G96Angle    Proper Dih.  Improper Dih.          LJ-14
    2.38829e+03    3.66448e+03    2.85819e+03    1.09001e+03   -2.91945e+02
     Coulomb-14        LJ (SR)  Disper. corr.   Coulomb (SR)   Coul. recip.
    2.86074e+04    1.25488e+05   -7.47247e+03   -9.40997e+05    5.16650e+03
      Potential    Kinetic En.   Total Energy  Conserved En.    Temperature
   -7.79498e+05    1.37949e+05   -6.41549e+05   -3.90752e+05    3.00414e+02
 Pres. DC (bar) Pressure (bar)   Constr. rmsd
   -2.21304e+02    1.77182e+02    0.00000e+00

           Step           Time
       61225000   122450.00000

   Energies (kJ/mol)
        G96Bond       G96Angle    Proper Dih.  Improper Dih.          LJ-14
    2.33514e+03    3.67778e+03    2.81598e+03    1.05043e+03   -3.70329e+02
     Coulomb-14        LJ (SR)  Disper. corr.   Coulomb (SR)   Coul. recip.
    2.84126e+04    1.24840e+05   -7.46650e+03   -9.42393e+05    5.16040e+03
      Potential    Kinetic En.   Total Energy  Conserved En.    Temperature
   -7.81937e+05    1.36605e+05   -6.45333e+05   -3.90746e+05    2.97487e+02
 Pres. DC (bar) Pressure (bar)   Constr. rmsd
   -2.20951e+02    6.63997e+01    0.00000e+00

           Step           Time
       61230000   122460.00000

   Energies (kJ/mol)
        G96Bond       G96Angle    Proper Dih.  Improper Dih.          LJ-14
    2.39200e+03    3.68367e+03    2.78294e+03    1.14915e+03   -3.28695e+02
     Coulomb-14        LJ (SR)  Disper. corr.   Coulomb (SR)   Coul. recip.
    2.83220e+04    1.25242e+05   -7.46433e+03   -9.42318e+05    5.22818e+03
      Potential    Kinetic En.   Total Energy  Conserved En.    Temperature
   -7.81311e+05    1.38009e+05   -6.43302e+05   -3.90721e+05    3.00544e+02
 Pres. DC (bar) Pressure (bar)   Constr. rmsd
   -2.20823e+02    5.13038e+01    0.00000e+00

           Step           Time
       61235000   122470.00000

   Energies (kJ/mol)
        G96Bond       G96Angle    Proper Dih.  Improper Dih.          LJ-14
    2.25955e+03    3.67394e+03    2.82773e+03    1.09410e+03   -2.84752e+02
     Coulomb-14        LJ (SR)  Disper. corr.   Coulomb (SR)   Coul. recip.
    2.83480e+04    1.24084e+05   -7.45797e+03   -9.40903e+05    5.20682e+03
      Potential    Kinetic En.   Total Energy  Conserved En.    Temperature
   -7.81151e+05    1.37372e+05   -6.43779e+05   -3.90701e+05    2.99159e+02
 Pres. DC (bar) Pressure (bar)   Constr. rmsd
   -2.20447e+02    2.85994e+01    0.00000e+00

           Step           Time
       61240000   122480.00000

   Energies (kJ/mol)
        G96Bond       G96Angle    Proper Dih.  Improper Dih.          LJ-14
    2.36621e+03    3.61172e+03    2.69507e+03    1.12798e+03   -3.43265e+02
     Coulomb-14        LJ (SR)  Disper. corr.   Coulomb (SR)   Coul. recip.
    2.83377e+04    1.24286e+05   -7.47825e+03   -9.40953e+05    5.40287e+03
      Potential    Kinetic En.   Total Energy  Conserved En.    Temperature
   -7.80946e+05    1.38490e+05   -6.42456e+05   -3.90682e+05    3.01592e+02
 Pres. DC (bar) Pressure (bar)   Constr. rmsd
   -2.21646e+02    8.94503e+01    0.00000e+00

           Step           Time
       61245000   122490.00000

   Energies (kJ/mol)
        G96Bond       G96Angle    Proper Dih.  Improper Dih.          LJ-14
    2.27434e+03    3.73449e+03    2.78642e+03    1.06436e+03   -3.14196e+02
     Coulomb-14        LJ (SR)  Disper. corr.   Coulomb (SR)   Coul. recip.
    2.83676e+04    1.25400e+05   -7.46563e+03   -9.42562e+05    5.29993e+03
      Potential    Kinetic En.   Total Energy  Conserved En.    Temperature
   -7.81415e+05    1.38052e+05   -6.43362e+05   -3.90672e+05    3.00640e+02
 Pres. DC (bar) Pressure (bar)   Constr. rmsd
   -2.20899e+02    1.94864e+02    0.00000e+00

           Step           Time
       61250000   122500.00000

   Energies (kJ/mol)
        G96Bond       G96Angle    Proper Dih.  Improper Dih.          LJ-14
    2.29769e+03    3.81390e+03    2.69486e+03    1.12165e+03   -2.19005e+02
     Coulomb-14        LJ (SR)  Disper. corr.   Coulomb (SR)   Coul. recip.
    2.83102e+04    1.22565e+05   -7.47268e+03   -9.39229e+05    5.17286e+03
      Potential    Kinetic En.   Total Energy  Conserved En.    Temperature
   -7.80944e+05    1.37100e+05   -6.43844e+05   -3.90645e+05    2.98566e+02
 Pres. DC (bar) Pressure (bar)   Constr. rmsd
   -2.21316e+02   -1.13000e+02    0.00000e+00

           Step           Time
       61255000   122510.00000

   Energies (kJ/mol)
        G96Bond       G96Angle    Proper Dih.  Improper Dih.          LJ-14
    2.42442e+03    3.62763e+03    2.66872e+03    1.04809e+03   -2.64727e+02
     Coulomb-14        LJ (SR)  Disper. corr.   Coulomb (SR)   Coul. recip.
    2.83194e+04    1.24339e+05   -7.45115e+03   -9.40253e+05    5.24405e+03
      Potential    Kinetic En.   Total Energy  Conserved En.    Temperature
   -7.80297e+05    1.37853e+05   -6.42444e+05   -3.90616e+05    3.00205e+02
 Pres. DC (bar) Pressure (bar)   Constr. rmsd
   -2.20045e+02   -1.89037e+01    0.00000e+00

           Step           Time
       61260000   122520.00000

   Energies (kJ/mol)
        G96Bond       G96Angle    Proper Dih.  Improper Dih.          LJ-14
    2.26229e+03    3.84027e+03    2.70459e+03    1.16947e+03   -3.07674e+02
     Coulomb-14        LJ (SR)  Disper. corr.   Coulomb (SR)   Coul. recip.
    2.84846e+04    1.24712e+05   -7.46544e+03   -9.40640e+05    5.29959e+03
      Potential    Kinetic En.   Total Energy  Conserved En.    Temperature
   -7.79940e+05    1.37534e+05   -6.42406e+05   -3.90567e+05    2.99510e+02
 Pres. DC (bar) Pressure (bar)   Constr. rmsd
   -2.20888e+02    6.80279e+01    0.00000e+00

           Step           Time
       61265000   122530.00000

   Energies (kJ/mol)
        G96Bond       G96Angle    Proper Dih.  Improper Dih.          LJ-14
    2.30935e+03    3.63789e+03    2.68037e+03    1.12921e+03   -2.52488e+02
     Coulomb-14        LJ (SR)  Disper. corr.   Coulomb (SR)   Coul. recip.
    2.81620e+04    1.24557e+05   -7.44779e+03   -9.42850e+05    5.33329e+03
      Potential    Kinetic En.   Total Energy  Conserved En.    Temperature
   -7.82741e+05    1.38738e+05   -6.44003e+05   -3.90569e+05    3.02133e+02
 Pres. DC (bar) Pressure (bar)   Constr. rmsd
   -2.19846e+02   -4.08553e+01    0.00000e+00

           Step           Time
       61270000   122540.00000

   Energies (kJ/mol)
        G96Bond       G96Angle    Proper Dih.  Improper Dih.          LJ-14
    2.39106e+03    3.74760e+03    2.71580e+03    1.08070e+03   -3.86510e+02
     Coulomb-14        LJ (SR)  Disper. corr.   Coulomb (SR)   Coul. recip.
    2.83902e+04    1.24693e+05   -7.48006e+03   -9.41472e+05    5.21806e+03
      Potential    Kinetic En.   Total Energy  Conserved En.    Temperature
   -7.81102e+05    1.38602e+05   -6.42500e+05   -3.90551e+05    3.01837e+02
 Pres. DC (bar) Pressure (bar)   Constr. rmsd
   -2.21753e+02    3.44324e+01    0.00000e+00

           Step           Time
       61275000   122550.00000

   Energies (kJ/mol)
        G96Bond       G96Angle    Proper Dih.  Improper Dih.          LJ-14
    2.23555e+03    3.61057e+03    2.73980e+03    1.11016e+03   -2.53364e+02
     Coulomb-14        LJ (SR)  Disper. corr.   Coulomb (SR)   Coul. recip.
    2.84039e+04    1.22098e+05   -7.46738e+03   -9.37588e+05    5.28044e+03
      Potential    Kinetic En.   Total Energy  Conserved En.    Temperature
   -7.79831e+05    1.38568e+05   -6.41262e+05   -3.90549e+05    3.01764e+02
 Pres. DC (bar) Pressure (bar)   Constr. rmsd
   -2.21003e+02   -1.91480e+01    0.00000e+00

           Step           Time
       61280000   122560.00000

   Energies (kJ/mol)
        G96Bond       G96Angle    Proper Dih.  Improper Dih.          LJ-14
    2.40652e+03    3.74499e+03    2.67172e+03    1.00287e+03   -2.85878e+02
     Coulomb-14        LJ (SR)  Disper. corr.   Coulomb (SR)   Coul. recip.
    2.85138e+04    1.22898e+05   -7.44518e+03   -9.38168e+05    5.19509e+03
      Potential    Kinetic En.   Total Energy  Conserved En.    Temperature
   -7.79466e+05    1.38489e+05   -6.40977e+05   -3.90525e+05    3.01590e+02
 Pres. DC (bar) Pressure (bar)   Constr. rmsd
   -2.19692e+02   -1.62710e+02    0.00000e+00

           Step           Time
       61285000   122570.00000

   Energies (kJ/mol)
        G96Bond       G96Angle    Proper Dih.  Improper Dih.          LJ-14
    2.21839e+03    3.65541e+03    2.76753e+03    1.06747e+03   -2.58908e+02
     Coulomb-14        LJ (SR)  Disper. corr.   Coulomb (SR)   Coul. recip.
    2.85508e+04    1.21589e+05   -7.46407e+03   -9.37673e+05    5.31229e+03
      Potential    Kinetic En.   Total Energy  Conserved En.    Temperature
   -7.80235e+05    1.37669e+05   -6.42566e+05   -3.90480e+05    2.99805e+02
 Pres. DC (bar) Pressure (bar)   Constr. rmsd
   -2.20807e+02   -1.72984e+02    0.00000e+00

           Step           Time
       61290000   122580.00000

   Energies (kJ/mol)
        G96Bond       G96Angle    Proper Dih.  Improper Dih.          LJ-14
    2.38820e+03    3.70450e+03    2.71078e+03    1.09269e+03   -2.57077e+02
     Coulomb-14        LJ (SR)  Disper. corr.   Coulomb (SR)   Coul. recip.
    2.85611e+04    1.24687e+05   -7.44349e+03   -9.40835e+05    5.26197e+03
      Potential    Kinetic En.   Total Energy  Conserved En.    Temperature
   -7.80129e+05    1.38203e+05   -6.41927e+05   -3.90452e+05    3.00967e+02
 Pres. DC (bar) Pressure (bar)   Constr. rmsd
   -2.19593e+02    1.65755e+02    0.00000e+00

           Step           Time
       61295000   122590.00000

   Energies (kJ/mol)
        G96Bond       G96Angle    Proper Dih.  Improper Dih.          LJ-14
    2.25239e+03    3.79397e+03    2.84539e+03    1.07112e+03   -3.61480e+02
     Coulomb-14        LJ (SR)  Disper. corr.   Coulomb (SR)   Coul. recip.
    2.84912e+04    1.24672e+05   -7.44804e+03   -9.40757e+05    5.27853e+03
      Potential    Kinetic En.   Total Energy  Conserved En.    Temperature
   -7.80162e+05    1.37698e+05   -6.42464e+05   -3.90442e+05    2.99868e+02
 Pres. DC (bar) Pressure (bar)   Constr. rmsd
   -2.19861e+02    8.49923e+01    0.00000e+00

           Step           Time
       61300000   122600.00000

   Energies (kJ/mol)
        G96Bond       G96Angle    Proper Dih.  Improper Dih.          LJ-14
    2.27595e+03    3.83499e+03    2.74179e+03    1.09561e+03   -3.18887e+02
     Coulomb-14        LJ (SR)  Disper. corr.   Coulomb (SR)   Coul. recip.
    2.83945e+04    1.24341e+05   -7.45069e+03   -9.39892e+05    5.32020e+03
      Potential    Kinetic En.   Total Energy  Conserved En.    Temperature
   -7.79658e+05    1.38354e+05   -6.41304e+05   -3.90408e+05    3.01296e+02
 Pres. DC (bar) Pressure (bar)   Constr. rmsd
   -2.20017e+02    1.00187e+02    0.00000e+00

           Step           Time
       61305000   122610.00000

   Energies (kJ/mol)
        G96Bond       G96Angle    Proper Dih.  Improper Dih.          LJ-14
    2.33833e+03    3.55602e+03    2.75851e+03    1.08449e+03   -3.23313e+02
     Coulomb-14        LJ (SR)  Disper. corr.   Coulomb (SR)   Coul. recip.
    2.84222e+04    1.23863e+05   -7.45959e+03   -9.39952e+05    5.33708e+03
      Potential    Kinetic En.   Total Energy  Conserved En.    Temperature
   -7.80376e+05    1.38134e+05   -6.42242e+05   -3.90391e+05    3.00818e+02
 Pres. DC (bar) Pressure (bar)   Constr. rmsd
   -2.20543e+02    1.76993e+01    0.00000e+00

           Step           Time
       61310000   122620.00000

   Energies (kJ/mol)
        G96Bond       G96Angle    Proper Dih.  Improper Dih.          LJ-14
    2.37719e+03    3.74680e+03    2.81043e+03    1.17638e+03   -3.18279e+02
     Coulomb-14        LJ (SR)  Disper. corr.   Coulomb (SR)   Coul. recip.
    2.84751e+04    1.24438e+05   -7.44758e+03   -9.39869e+05    5.35498e+03
      Potential    Kinetic En.   Total Energy  Conserved En.    Temperature
   -7.79256e+05    1.37516e+05   -6.41740e+05   -3.90358e+05    2.99472e+02
 Pres. DC (bar) Pressure (bar)   Constr. rmsd
   -2.19834e+02    4.56056e+01    0.00000e+00

           Step           Time
       61315000   122630.00000

   Energies (kJ/mol)
        G96Bond       G96Angle    Proper Dih.  Improper Dih.          LJ-14
    2.41503e+03    3.84815e+03    2.67973e+03    1.03964e+03   -2.48131e+02
     Coulomb-14        LJ (SR)  Disper. corr.   Coulomb (SR)   Coul. recip.
    2.84703e+04    1.25060e+05   -7.46908e+03   -9.42264e+05    5.24565e+03
      Potential    Kinetic En.   Total Energy  Conserved En.    Temperature
   -7.81223e+05    1.37616e+05   -6.43606e+05   -3.90327e+05    2.99691e+02
 Pres. DC (bar) Pressure (bar)   Constr. rmsd
   -2.21103e+02    1.29513e+02    0.00000e+00

           Step           Time
       61320000   122640.00000

   Energies (kJ/mol)
        G96Bond       G96Angle    Proper Dih.  Improper Dih.          LJ-14
    2.39188e+03    3.77864e+03    2.64574e+03    1.02007e+03   -2.34261e+02
     Coulomb-14        LJ (SR)  Disper. corr.   Coulomb (SR)   Coul. recip.
    2.85382e+04    1.23474e+05   -7.47031e+03   -9.40769e+05    5.34316e+03
      Potential    Kinetic En.   Total Energy  Conserved En.    Temperature
   -7.81281e+05    1.37784e+05   -6.43497e+05   -3.90321e+05    3.00055e+02
 Pres. DC (bar) Pressure (bar)   Constr. rmsd
   -2.21176e+02   -1.24977e+02    0.00000e+00

           Step           Time
       61325000   122650.00000

   Energies (kJ/mol)
        G96Bond       G96Angle    Proper Dih.  Improper Dih.          LJ-14
    2.40824e+03    3.83865e+03    2.81964e+03    1.11552e+03   -3.40618e+02
     Coulomb-14        LJ (SR)  Disper. corr.   Coulomb (SR)   Coul. recip.
    2.84388e+04    1.24129e+05   -7.43619e+03   -9.39385e+05    5.22008e+03
      Potential    Kinetic En.   Total Energy  Conserved En.    Temperature
   -7.79193e+05    1.38252e+05   -6.40940e+05   -3.90335e+05    3.01075e+02
 Pres. DC (bar) Pressure (bar)   Constr. rmsd
   -2.19163e+02    1.68301e+02    0.00000e+00

           Step           Time
       61330000   122660.00000

   Energies (kJ/mol)
        G96Bond       G96Angle    Proper Dih.  Improper Dih.          LJ-14
    2.34946e+03    3.92503e+03    2.80305e+03    1.01390e+03   -3.72227e+02
     Coulomb-14        LJ (SR)  Disper. corr.   Coulomb (SR)   Coul. recip.
    2.84918e+04    1.23855e+05   -7.47016e+03   -9.40096e+05    5.34498e+03
      Potential    Kinetic En.   Total Energy  Conserved En.    Temperature
   -7.80155e+05    1.36919e+05   -6.43236e+05   -3.90299e+05    2.98172e+02
 Pres. DC (bar) Pressure (bar)   Constr. rmsd
   -2.21168e+02    1.12795e+01    0.00000e+00

           Step           Time
       61335000   122670.00000

   Energies (kJ/mol)
        G96Bond       G96Angle    Proper Dih.  Improper Dih.          LJ-14
    2.32482e+03    3.74599e+03    2.77330e+03    1.06707e+03   -3.31959e+02
     Coulomb-14        LJ (SR)  Disper. corr.   Coulomb (SR)   Coul. recip.
    2.84185e+04    1.23668e+05   -7.46434e+03   -9.40015e+05    5.17766e+03
      Potential    Kinetic En.   Total Energy  Conserved En.    Temperature
   -7.80636e+05    1.37925e+05   -6.42711e+05   -3.90266e+05    3.00363e+02
 Pres. DC (bar) Pressure (bar)   Constr. rmsd
   -2.20823e+02    6.03719e-01    0.00000e+00

           Step           Time
       61340000   122680.00000

   Energies (kJ/mol)
        G96Bond       G96Angle    Proper Dih.  Improper Dih.          LJ-14
    2.52878e+03    3.68210e+03    2.71866e+03    1.22506e+03   -2.95139e+02
     Coulomb-14        LJ (SR)  Disper. corr.   Coulomb (SR)   Coul. recip.
    2.84198e+04    1.23764e+05   -7.46649e+03   -9.39746e+05    5.16522e+03
      Potential    Kinetic En.   Total Energy  Conserved En.    Temperature
   -7.80005e+05    1.37958e+05   -6.42047e+05   -3.90222e+05    3.00435e+02
 Pres. DC (bar) Pressure (bar)   Constr. rmsd
   -2.20951e+02   -1.01049e+02    0.00000e+00

           Step           Time
       61345000   122690.00000

   Energies (kJ/mol)
        G96Bond       G96Angle    Proper Dih.  Improper Dih.          LJ-14
    2.29349e+03    3.50943e+03    2.82404e+03    1.13506e+03   -4.21661e+02
     Coulomb-14        LJ (SR)  Disper. corr.   Coulomb (SR)   Coul. recip.
    2.85874e+04    1.25513e+05   -7.51944e+03   -9.43323e+05    5.33390e+03
      Potential    Kinetic En.   Total Energy  Conserved En.    Temperature
   -7.82067e+05    1.37304e+05   -6.44764e+05   -3.90238e+05    2.99009e+02
 Pres. DC (bar) Pressure (bar)   Constr. rmsd
   -2.24092e+02    2.11332e+02    0.00000e+00

           Step           Time
       61350000   122700.00000

   Energies (kJ/mol)
        G96Bond       G96Angle    Proper Dih.  Improper Dih.          LJ-14
    2.23570e+03    3.62871e+03    2.77349e+03    1.10867e+03   -2.45730e+02
     Coulomb-14        LJ (SR)  Disper. corr.   Coulomb (SR)   Coul. recip.
    2.85044e+04    1.23070e+05   -7.47394e+03   -9.39946e+05    5.16588e+03
      Potential    Kinetic En.   Total Energy  Conserved En.    Temperature
   -7.81178e+05    1.36732e+05   -6.44447e+05   -3.90234e+05    2.97764e+02
 Pres. DC (bar) Pressure (bar)   Constr. rmsd
   -2.21391e+02   -9.51296e+01    0.00000e+00

           Step           Time
       61355000   122710.00000

   Energies (kJ/mol)
        G96Bond       G96Angle    Proper Dih.  Improper Dih.          LJ-14
    2.40222e+03    3.81420e+03    2.82150e+03    1.12587e+03   -3.63102e+02
     Coulomb-14        LJ (SR)  Disper. corr.   Coulomb (SR)   Coul. recip.
    2.84619e+04    1.24612e+05   -7.46298e+03   -9.41784e+05    5.19465e+03
      Potential    Kinetic En.   Total Energy  Conserved En.    Temperature
   -7.81178e+05    1.37126e+05   -6.44053e+05   -3.90191e+05    2.98621e+02
 Pres. DC (bar) Pressure (bar)   Constr. rmsd
   -2.20743e+02    8.63266e+01    0.00000e+00

           Step           Time
       61360000   122720.00000

   Energies (kJ/mol)
        G96Bond       G96Angle    Proper Dih.  Improper Dih.          LJ-14
    2.32257e+03    3.66531e+03    2.77481e+03    1.02938e+03   -2.84758e+02
     Coulomb-14        LJ (SR)  Disper. corr.   Coulomb (SR)   Coul. recip.
    2.87219e+04    1.23633e+05   -7.46472e+03   -9.42448e+05    5.20498e+03
      Potential    Kinetic En.   Total Energy  Conserved En.    Temperature
   -7.82845e+05    1.38264e+05   -6.44582e+05   -3.90193e+05    3.01100e+02
 Pres. DC (bar) Pressure (bar)   Constr. rmsd
   -2.20846e+02   -1.70850e+01    0.00000e+00

           Step           Time
       61365000   122730.00000

   Energies (kJ/mol)
        G96Bond       G96Angle    Proper Dih.  Improper Dih.          LJ-14
    2.35304e+03    3.68528e+03    2.82120e+03    1.17177e+03   -3.09849e+02
     Coulomb-14        LJ (SR)  Disper. corr.   Coulomb (SR)   Coul. recip.
    2.84437e+04    1.23383e+05   -7.46644e+03   -9.39281e+05    5.29195e+03
      Potential    Kinetic En.   Total Energy  Conserved En.    Temperature
   -7.79908e+05    1.37383e+05   -6.42525e+05   -3.90167e+05    2.99182e+02
 Pres. DC (bar) Pressure (bar)   Constr. rmsd
   -2.20948e+02    6.76556e+01    0.00000e+00

           Step           Time
       61370000   122740.00000

   Energies (kJ/mol)
        G96Bond       G96Angle    Proper Dih.  Improper Dih.          LJ-14
    2.32084e+03    3.53406e+03    2.78135e+03    1.12064e+03   -3.32033e+02
     Coulomb-14        LJ (SR)  Disper. corr.   Coulomb (SR)   Coul. recip.
    2.85849e+04    1.23746e+05   -7.47809e+03   -9.40861e+05    5.30996e+03
      Potential    Kinetic En.   Total Energy  Conserved En.    Temperature
   -7.81273e+05    1.37761e+05   -6.43512e+05   -3.90157e+05    3.00006e+02
 Pres. DC (bar) Pressure (bar)   Constr. rmsd
   -2.21637e+02    2.11297e+00    0.00000e+00

           Step           Time
       61375000   122750.00000

   Energies (kJ/mol)
        G96Bond       G96Angle    Proper Dih.  Improper Dih.          LJ-14
    2.40604e+03    3.86553e+03    2.69495e+03    1.07642e+03   -3.51909e+02
     Coulomb-14        LJ (SR)  Disper. corr.   Coulomb (SR)   Coul. recip.
    2.84426e+04    1.24198e+05   -7.47034e+03   -9.40195e+05    5.16207e+03
      Potential    Kinetic En.   Total Energy  Conserved En.    Temperature
   -7.80172e+05    1.37916e+05   -6.42256e+05   -3.90145e+05    3.00344e+02
 Pres. DC (bar) Pressure (bar)   Constr. rmsd
   -2.21178e+02    9.26781e+01    0.00000e+00

           Step           Time
       61380000   122760.00000

   Energies (kJ/mol)
        G96Bond       G96Angle    Proper Dih.  Improper Dih.          LJ-14
    2.45741e+03    3.75559e+03    2.82735e+03    1.01980e+03   -3.40805e+02
     Coulomb-14        LJ (SR)  Disper. corr.   Coulomb (SR)   Coul. recip.
    2.85174e+04    1.24648e+05   -7.46085e+03   -9.41539e+05    5.28826e+03
      Potential    Kinetic En.   Total Energy  Conserved En.    Temperature
   -7.80827e+05    1.37454e+05   -6.43373e+05   -3.90104e+05    2.99336e+02
 Pres. DC (bar) Pressure (bar)   Constr. rmsd
   -2.20617e+02   -6.83746e+00    0.00000e+00

           Step           Time
       61385000   122770.00000

   Energies (kJ/mol)
        G96Bond       G96Angle    Proper Dih.  Improper Dih.          LJ-14
    2.41211e+03    3.74362e+03    2.79019e+03    1.12593e+03   -4.31155e+02
     Coulomb-14        LJ (SR)  Disper. corr.   Coulomb (SR)   Coul. recip.
    2.83680e+04    1.25959e+05   -7.47656e+03   -9.43102e+05    5.15798e+03
      Potential    Kinetic En.   Total Energy  Conserved En.    Temperature
   -7.81453e+05    1.39110e+05   -6.42343e+05   -3.90084e+05    3.02943e+02
 Pres. DC (bar) Pressure (bar)   Constr. rmsd
   -2.21546e+02    1.60120e+02    0.00000e+00

           Step           Time
       61390000   122780.00000

   Energies (kJ/mol)
        G96Bond       G96Angle    Proper Dih.  Improper Dih.          LJ-14
    2.47369e+03    3.62691e+03    2.71862e+03    1.17647e+03   -3.17235e+02
     Coulomb-14        LJ (SR)  Disper. corr.   Coulomb (SR)   Coul. recip.
    2.85542e+04    1.23276e+05   -7.44846e+03   -9.39426e+05    5.23384e+03
      Potential    Kinetic En.   Total Energy  Conserved En.    Temperature
   -7.80131e+05    1.38000e+05   -6.42132e+05   -3.90052e+05    3.00525e+02
 Pres. DC (bar) Pressure (bar)   Constr. rmsd
   -2.19886e+02   -1.51990e+02    0.00000e+00

           Step           Time
       61395000   122790.00000

   Energies (kJ/mol)
        G96Bond       G96Angle    Proper Dih.  Improper Dih.          LJ-14
    2.41857e+03    3.75081e+03    2.69970e+03    1.07695e+03   -3.39021e+02
     Coulomb-14        LJ (SR)  Disper. corr.   Coulomb (SR)   Coul. recip.
    2.84532e+04    1.22970e+05   -7.44047e+03   -9.38586e+05    5.33674e+03
      Potential    Kinetic En.   Total Energy  Conserved En.    Temperature
   -7.79660e+05    1.39017e+05   -6.40643e+05   -3.90036e+05    3.02740e+02
 Pres. DC (bar) Pressure (bar)   Constr. rmsd
   -2.19415e+02   -1.03568e+02    0.00000e+00

           Step           Time
       61400000   122800.00000

   Energies (kJ/mol)
        G96Bond       G96Angle    Proper Dih.  Improper Dih.          LJ-14
    2.34131e+03    3.60580e+03    2.75679e+03    1.06875e+03   -3.57644e+02
     Coulomb-14        LJ (SR)  Disper. corr.   Coulomb (SR)   Coul. recip.
    2.88545e+04    1.23233e+05   -7.42320e+03   -9.40988e+05    5.50903e+03
      Potential    Kinetic En.   Total Energy  Conserved En.    Temperature
   -7.81400e+05    1.37540e+05   -6.43861e+05   -3.89995e+05    2.99523e+02
 Pres. DC (bar) Pressure (bar)   Constr. rmsd
   -2.18399e+02   -1.97882e+02    0.00000e+00

           Step           Time
       61405000   122810.00000

   Energies (kJ/mol)
        G96Bond       G96Angle    Proper Dih.  Improper Dih.          LJ-14
    2.31705e+03    3.73930e+03    2.76858e+03    1.13640e+03   -3.52080e+02
     Coulomb-14        LJ (SR)  Disper. corr.   Coulomb (SR)   Coul. recip.
    2.84741e+04    1.24791e+05   -7.45291e+03   -9.41114e+05    5.27976e+03
      Potential    Kinetic En.   Total Energy  Conserved En.    Temperature
   -7.80413e+05    1.37882e+05   -6.42530e+05   -3.89968e+05    3.00269e+02
 Pres. DC (bar) Pressure (bar)   Constr. rmsd
   -2.20148e+02    8.88331e+01    0.00000e+00

           Step           Time
       61410000   122820.00000

   Energies (kJ/mol)
        G96Bond       G96Angle    Proper Dih.  Improper Dih.          LJ-14
    2.35066e+03    3.78630e+03    2.68014e+03    1.12910e+03   -3.51148e+02
     Coulomb-14        LJ (SR)  Disper. corr.   Coulomb (SR)   Coul. recip.
    2.85171e+04    1.25331e+05   -7.45906e+03   -9.42739e+05    5.24517e+03
      Potential    Kinetic En.   Total Energy  Conserved En.    Temperature
   -7.81510e+05    1.37129e+05   -6.44381e+05   -3.89962e+05    2.98629e+02
 Pres. DC (bar) Pressure (bar)   Constr. rmsd
   -2.20511e+02    6.09030e+01    0.00000e+00

           Step           Time
       61415000   122830.00000

   Energies (kJ/mol)
        G96Bond       G96Angle    Proper Dih.  Improper Dih.          LJ-14
    2.20958e+03    3.79738e+03    2.79177e+03    1.14780e+03   -3.57781e+02
     Coulomb-14        LJ (SR)  Disper. corr.   Coulomb (SR)   Coul. recip.
    2.84784e+04    1.24055e+05   -7.46159e+03   -9.39268e+05    5.20985e+03
      Potential    Kinetic En.   Total Energy  Conserved En.    Temperature
   -7.79397e+05    1.38308e+05   -6.41088e+05   -3.89981e+05    3.01198e+02
 Pres. DC (bar) Pressure (bar)   Constr. rmsd
   -2.20661e+02    2.09764e+02    0.00000e+00

           Step           Time
       61420000   122840.00000

   Energies (kJ/mol)
        G96Bond       G96Angle    Proper Dih.  Improper Dih.          LJ-14
    2.40166e+03    3.68229e+03    2.77333e+03    1.02913e+03   -3.80999e+02
     Coulomb-14        LJ (SR)  Disper. corr.   Coulomb (SR)   Coul. recip.
    2.83762e+04    1.23543e+05   -7.45419e+03   -9.39287e+05    5.23750e+03
      Potential    Kinetic En.   Total Energy  Conserved En.    Temperature
   -7.80080e+05    1.37706e+05   -6.42374e+05   -3.89950e+05    2.99885e+02
 Pres. DC (bar) Pressure (bar)   Constr. rmsd
   -2.20224e+02    1.63853e+01    0.00000e+00

           Step           Time
       61425000   122850.00000

   Energies (kJ/mol)
        G96Bond       G96Angle    Proper Dih.  Improper Dih.          LJ-14
    2.28862e+03    3.72748e+03    2.66013e+03    1.10906e+03   -3.26834e+02
     Coulomb-14        LJ (SR)  Disper. corr.   Coulomb (SR)   Coul. recip.
    2.84778e+04    1.23741e+05   -7.46584e+03   -9.40454e+05    5.14727e+03
      Potential    Kinetic En.   Total Energy  Conserved En.    Temperature
   -7.81095e+05    1.37288e+05   -6.43807e+05   -3.89943e+05    2.98975e+02
 Pres. DC (bar) Pressure (bar)   Constr. rmsd
   -2.20912e+02   -4.57827e+01    0.00000e+00

           Step           Time
       61430000   122860.00000

   Energies (kJ/mol)
        G96Bond       G96Angle    Proper Dih.  Improper Dih.          LJ-14
    2.36280e+03    3.74666e+03    2.73564e+03    1.03624e+03   -3.35017e+02
     Coulomb-14        LJ (SR)  Disper. corr.   Coulomb (SR)   Coul. recip.
    2.84601e+04    1.22416e+05   -7.45515e+03   -9.39075e+05    5.29354e+03
      Potential    Kinetic En.   Total Energy  Conserved En.    Temperature
   -7.80814e+05    1.37233e+05   -6.43580e+05   -3.89922e+05    2.98856e+02
 Pres. DC (bar) Pressure (bar)   Constr. rmsd
   -2.20281e+02   -1.52201e+02    0.00000e+00

           Step           Time
       61435000   122870.00000

   Energies (kJ/mol)
        G96Bond       G96Angle    Proper Dih.  Improper Dih.          LJ-14
    2.27944e+03    3.63651e+03    2.61768e+03    1.00740e+03   -1.68639e+02
     Coulomb-14        LJ (SR)  Disper. corr.   Coulomb (SR)   Coul. recip.
    2.85874e+04    1.23190e+05   -7.48274e+03   -9.40495e+05    5.18143e+03
      Potential    Kinetic En.   Total Energy  Conserved En.    Temperature
   -7.81647e+05    1.36973e+05   -6.44673e+05   -3.89925e+05    2.98290e+02
 Pres. DC (bar) Pressure (bar)   Constr. rmsd
   -2.21912e+02    6.21962e+01    0.00000e+00

           Step           Time
       61440000   122880.00000

   Energies (kJ/mol)
        G96Bond       G96Angle    Proper Dih.  Improper Dih.          LJ-14
    2.39932e+03    3.58262e+03    2.77703e+03    1.11579e+03   -3.33928e+02
     Coulomb-14        LJ (SR)  Disper. corr.   Coulomb (SR)   Coul. recip.
    2.84956e+04    1.23296e+05   -7.43713e+03   -9.39894e+05    5.37087e+03
      Potential    Kinetic En.   Total Energy  Conserved En.    Temperature
   -7.80628e+05    1.38720e+05   -6.41909e+05   -3.89884e+05    3.02093e+02
 Pres. DC (bar) Pressure (bar)   Constr. rmsd
   -2.19218e+02   -1.01217e+02    0.00000e+00

           Step           Time
       61445000   122890.00000

   Energies (kJ/mol)
        G96Bond       G96Angle    Proper Dih.  Improper Dih.          LJ-14
    2.35165e+03    3.65740e+03    2.84748e+03    1.03069e+03   -3.10048e+02
     Coulomb-14        LJ (SR)  Disper. corr.   Coulomb (SR)   Coul. recip.
    2.86870e+04    1.22907e+05   -7.47132e+03   -9.39963e+05    5.24326e+03
      Potential    Kinetic En.   Total Energy  Conserved En.    Temperature
   -7.81020e+05    1.37576e+05   -6.43444e+05   -3.89843e+05    2.99602e+02
 Pres. DC (bar) Pressure (bar)   Constr. rmsd
   -2.21236e+02   -5.07095e+01    0.00000e+00

           Step           Time
       61450000   122900.00000

   Energies (kJ/mol)
        G96Bond       G96Angle    Proper Dih.  Improper Dih.          LJ-14
    2.25567e+03    3.68442e+03    2.69166e+03    1.03534e+03   -3.44655e+02
     Coulomb-14        LJ (SR)  Disper. corr.   Coulomb (SR)   Coul. recip.
    2.83898e+04    1.25308e+05   -7.47896e+03   -9.43734e+05    5.21712e+03
      Potential    Kinetic En.   Total Energy  Conserved En.    Temperature
   -7.82975e+05    1.37377e+05   -6.45599e+05   -3.89840e+05    2.99168e+02
 Pres. DC (bar) Pressure (bar)   Constr. rmsd
   -2.21688e+02   -2.87211e+01    0.00000e+00

           Step           Time
       61455000   122910.00000

   Energies (kJ/mol)
        G96Bond       G96Angle    Proper Dih.  Improper Dih.          LJ-14
    2.33055e+03    3.66377e+03    2.67206e+03    1.08120e+03   -3.15021e+02
     Coulomb-14        LJ (SR)  Disper. corr.   Coulomb (SR)   Coul. recip.
    2.85238e+04    1.21876e+05   -7.43873e+03   -9.37999e+05    5.27910e+03
      Potential    Kinetic En.   Total Energy  Conserved En.    Temperature
   -7.80326e+05    1.37806e+05   -6.42520e+05   -3.89799e+05    3.00104e+02
 Pres. DC (bar) Pressure (bar)   Constr. rmsd
   -2.19312e+02   -2.23154e+02    0.00000e+00

           Step           Time
       61460000   122920.00000

   Energies (kJ/mol)
        G96Bond       G96Angle    Proper Dih.  Improper Dih.          LJ-14
    2.30368e+03    3.64172e+03    2.83262e+03    1.10269e+03   -2.73691e+02
     Coulomb-14        LJ (SR)  Disper. corr.   Coulomb (SR)   Coul. recip.
    2.86606e+04    1.24878e+05   -7.46953e+03   -9.41679e+05    5.30324e+03
      Potential    Kinetic En.   Total Energy  Conserved En.    Temperature
   -7.80700e+05    1.38557e+05   -6.42142e+05   -3.89783e+05    3.01740e+02
 Pres. DC (bar) Pressure (bar)   Constr. rmsd
   -2.21131e+02    1.60371e+02    0.00000e+00

           Step           Time
       61465000   122930.00000

   Energies (kJ/mol)
        G96Bond       G96Angle    Proper Dih.  Improper Dih.          LJ-14
    2.35684e+03    3.82491e+03    2.76472e+03    1.08594e+03   -3.14748e+02
     Coulomb-14        LJ (SR)  Disper. corr.   Coulomb (SR)   Coul. recip.
    2.85855e+04    1.23225e+05   -7.46127e+03   -9.39016e+05    5.21286e+03
      Potential    Kinetic En.   Total Energy  Conserved En.    Temperature
   -7.79736e+05    1.38608e+05   -6.41127e+05   -3.89754e+05    3.01851e+02
 Pres. DC (bar) Pressure (bar)   Constr. rmsd
   -2.20642e+02   -6.87662e+01    0.00000e+00

           Step           Time
       61470000   122940.00000

   Energies (kJ/mol)
        G96Bond       G96Angle    Proper Dih.  Improper Dih.          LJ-14
    2.52096e+03    3.65775e+03    2.81277e+03    1.05568e+03   -3.26298e+02
     Coulomb-14        LJ (SR)  Disper. corr.   Coulomb (SR)   Coul. recip.
    2.85786e+04    1.24017e+05   -7.42883e+03   -9.39071e+05    5.36437e+03
      Potential    Kinetic En.   Total Energy  Conserved En.    Temperature
   -7.78819e+05    1.37914e+05   -6.40905e+05   -3.89720e+05    3.00338e+02
 Pres. DC (bar) Pressure (bar)   Constr. rmsd
   -2.18730e+02   -8.51956e+00    0.00000e+00

           Step           Time
       61475000   122950.00000

   Energies (kJ/mol)
        G96Bond       G96Angle    Proper Dih.  Improper Dih.          LJ-14
    2.30658e+03    3.79466e+03    2.72129e+03    1.12799e+03   -3.17518e+02
     Coulomb-14        LJ (SR)  Disper. corr.   Coulomb (SR)   Coul. recip.
    2.84091e+04    1.24132e+05   -7.47411e+03   -9.39985e+05    5.13380e+03
      Potential    Kinetic En.   Total Energy  Conserved En.    Temperature
   -7.80151e+05    1.38304e+05   -6.41848e+05   -3.89727e+05    3.01187e+02
 Pres. DC (bar) Pressure (bar)   Constr. rmsd
   -2.21401e+02    2.08129e+02    0.00000e+00

           Step           Time
       61480000   122960.00000

   Energies (kJ/mol)
        G96Bond       G96Angle    Proper Dih.  Improper Dih.          LJ-14
    2.35614e+03    3.86589e+03    2.79529e+03    1.06525e+03   -3.27026e+02
     Coulomb-14        LJ (SR)  Disper. corr.   Coulomb (SR)   Coul. recip.
    2.85479e+04    1.23541e+05   -7.47144e+03   -9.39710e+05    5.31212e+03
      Potential    Kinetic En.   Total Energy  Conserved En.    Temperature
   -7.80024e+05    1.37612e+05   -6.42412e+05   -3.89699e+05    2.99681e+02
 Pres. DC (bar) Pressure (bar)   Constr. rmsd
   -2.21243e+02    4.93894e+01    0.00000e+00

           Step           Time
       61485000   122970.00000

   Energies (kJ/mol)
        G96Bond       G96Angle    Proper Dih.  Improper Dih.          LJ-14
    2.43454e+03    3.66118e+03    2.87843e+03    1.04038e+03   -3.33658e+02
     Coulomb-14        LJ (SR)  Disper. corr.   Coulomb (SR)   Coul. recip.
    2.85866e+04    1.25227e+05   -7.47539e+03   -9.42811e+05    5.29186e+03
      Potential    Kinetic En.   Total Energy  Conserved En.    Temperature
   -7.81499e+05    1.37558e+05   -6.43941e+05   -3.89686e+05    2.99564e+02
 Pres. DC (bar) Pressure (bar)   Constr. rmsd
   -2.21477e+02    1.86280e+02    0.00000e+00

           Step           Time
       61490000   122980.00000

   Energies (kJ/mol)
        G96Bond       G96Angle    Proper Dih.  Improper Dih.          LJ-14
    2.34710e+03    3.62846e+03    2.70409e+03    1.09283e+03   -2.42451e+02
     Coulomb-14        LJ (SR)  Disper. corr.   Coulomb (SR)   Coul. recip.
    2.85991e+04    1.24113e+05   -7.47671e+03   -9.41642e+05    5.26081e+03
      Potential    Kinetic En.   Total Energy  Conserved En.    Temperature
   -7.81616e+05    1.38100e+05   -6.43515e+05   -3.89672e+05    3.00745e+02
 Pres. DC (bar) Pressure (bar)   Constr. rmsd
   -2.21555e+02    2.11419e+01    0.00000e+00

           Step           Time
       61495000   122990.00000

   Energies (kJ/mol)
        G96Bond       G96Angle    Proper Dih.  Improper Dih.          LJ-14
    2.27459e+03    3.60094e+03    2.70414e+03    1.10683e+03   -2.79900e+02
     Coulomb-14        LJ (SR)  Disper. corr.   Coulomb (SR)   Coul. recip.
    2.84873e+04    1.23491e+05   -7.45744e+03   -9.40680e+05    5.03997e+03
      Potential    Kinetic En.   Total Energy  Conserved En.    Temperature
   -7.81712e+05    1.37934e+05   -6.43779e+05   -3.89674e+05    3.00381e+02
 Pres. DC (bar) Pressure (bar)   Constr. rmsd
   -2.20416e+02   -1.14000e+02    0.00000e+00

           Step           Time
       61500000   123000.00000

   Energies (kJ/mol)
        G96Bond       G96Angle    Proper Dih.  Improper Dih.          LJ-14
    2.39026e+03    3.59871e+03    2.76325e+03    1.02356e+03   -2.87155e+02
     Coulomb-14        LJ (SR)  Disper. corr.   Coulomb (SR)   Coul. recip.
    2.84485e+04    1.24828e+05   -7.47688e+03   -9.41934e+05    5.29292e+03
      Potential    Kinetic En.   Total Energy  Conserved En.    Temperature
   -7.81353e+05    1.38188e+05   -6.43165e+05   -3.89619e+05    3.00936e+02
 Pres. DC (bar) Pressure (bar)   Constr. rmsd
   -2.21565e+02    1.39305e+02    0.00000e+00

           Step           Time
       61505000   123010.00000

   Energies (kJ/mol)
        G96Bond       G96Angle    Proper Dih.  Improper Dih.          LJ-14
    2.30347e+03    3.58411e+03    2.82964e+03    1.05948e+03   -3.54443e+02
     Coulomb-14        LJ (SR)  Disper. corr.   Coulomb (SR)   Coul. recip.
    2.86164e+04    1.23533e+05   -7.46052e+03   -9.41035e+05    5.18549e+03
      Potential    Kinetic En.   Total Energy  Conserved En.    Temperature
   -7.81739e+05    1.38039e+05   -6.43700e+05   -3.89634e+05    3.00611e+02
 Pres. DC (bar) Pressure (bar)   Constr. rmsd
   -2.20598e+02   -5.12088e+01    0.00000e+00

           Step           Time
       61510000   123020.00000

   Energies (kJ/mol)
        G96Bond       G96Angle    Proper Dih.  Improper Dih.          LJ-14
    2.30199e+03    3.77319e+03    2.69005e+03    1.07912e+03   -2.74080e+02
     Coulomb-14        LJ (SR)  Disper. corr.   Coulomb (SR)   Coul. recip.
    2.86369e+04    1.23762e+05   -7.46341e+03   -9.41462e+05    5.20289e+03
      Potential    Kinetic En.   Total Energy  Conserved En.    Temperature
   -7.81753e+05    1.37486e+05   -6.44268e+05   -3.89576e+05    2.99405e+02
 Pres. DC (bar) Pressure (bar)   Constr. rmsd
   -2.20769e+02   -3.42159e+01    0.00000e+00

           Step           Time
       61515000   123030.00000

   Energies (kJ/mol)
        G96Bond       G96Angle    Proper Dih.  Improper Dih.          LJ-14
    2.30941e+03    3.56949e+03    2.86688e+03    1.17916e+03   -2.72906e+02
     Coulomb-14        LJ (SR)  Disper. corr.   Coulomb (SR)   Coul. recip.
    2.85158e+04    1.21711e+05   -7.44918e+03   -9.38158e+05    5.30625e+03
      Potential    Kinetic En.   Total Energy  Conserved En.    Temperature
   -7.80422e+05    1.37260e+05   -6.43161e+05   -3.89555e+05    2.98915e+02
 Pres. DC (bar) Pressure (bar)   Constr. rmsd
   -2.19929e+02   -1.39036e+02    0.00000e+00

           Step           Time
       61520000   123040.00000

   Energies (kJ/mol)
        G96Bond       G96Angle    Proper Dih.  Improper Dih.          LJ-14
    2.39358e+03    3.80040e+03    2.80730e+03    1.09036e+03   -3.09308e+02
     Coulomb-14        LJ (SR)  Disper. corr.   Coulomb (SR)   Coul. recip.
    2.83622e+04    1.24059e+05   -7.50106e+03   -9.40950e+05    5.28974e+03
      Potential    Kinetic En.   Total Energy  Conserved En.    Temperature
   -7.80957e+05    1.38696e+05   -6.42262e+05   -3.89515e+05    3.02041e+02
 Pres. DC (bar) Pressure (bar)   Constr. rmsd
   -2.22999e+02    5.24998e+01    0.00000e+00

           Step           Time
       61525000   123050.00000

   Energies (kJ/mol)
        G96Bond       G96Angle    Proper Dih.  Improper Dih.          LJ-14
    2.30526e+03    3.61598e+03    2.74033e+03    1.13933e+03   -2.38894e+02
     Coulomb-14        LJ (SR)  Disper. corr.   Coulomb (SR)   Coul. recip.
    2.85438e+04    1.23690e+05   -7.46530e+03   -9.40820e+05    5.22198e+03
      Potential    Kinetic En.   Total Energy  Conserved En.    Temperature
   -7.81268e+05    1.37607e+05   -6.43661e+05   -3.89514e+05    2.99670e+02
 Pres. DC (bar) Pressure (bar)   Constr. rmsd
   -2.20880e+02    3.82063e+01    0.00000e+00

           Step           Time
       61530000   123060.00000

   Energies (kJ/mol)
        G96Bond       G96Angle    Proper Dih.  Improper Dih.          LJ-14
    2.32817e+03    3.81764e+03    2.73319e+03    1.03925e+03   -3.30852e+02
     Coulomb-14        LJ (SR)  Disper. corr.   Coulomb (SR)   Coul. recip.
    2.85876e+04    1.24119e+05   -7.48873e+03   -9.40771e+05    5.35074e+03
      Potential    Kinetic En.   Total Energy  Conserved En.    Temperature
   -7.80616e+05    1.38346e+05   -6.42270e+05   -3.89470e+05    3.01279e+02
 Pres. DC (bar) Pressure (bar)   Constr. rmsd
   -2.22267e+02    5.93171e+01    0.00000e+00

           Step           Time
       61535000   123070.00000

   Energies (kJ/mol)
        G96Bond       G96Angle    Proper Dih.  Improper Dih.          LJ-14
    2.30682e+03    3.70918e+03    2.76828e+03    1.14265e+03   -2.50704e+02
     Coulomb-14        LJ (SR)  Disper. corr.   Coulomb (SR)   Coul. recip.
    2.82399e+04    1.23043e+05   -7.46213e+03   -9.39467e+05    5.33127e+03
      Potential    Kinetic En.   Total Energy  Conserved En.    Temperature
   -7.80639e+05    1.37176e+05   -6.43463e+05   -3.89416e+05    2.98731e+02
 Pres. DC (bar) Pressure (bar)   Constr. rmsd
   -2.20693e+02   -5.94120e+01    0.00000e+00

           Step           Time
       61540000   123080.00000

   Energies (kJ/mol)
        G96Bond       G96Angle    Proper Dih.  Improper Dih.          LJ-14
    2.22094e+03    3.68372e+03    2.74318e+03    1.10633e+03   -3.06525e+02
     Coulomb-14        LJ (SR)  Disper. corr.   Coulomb (SR)   Coul. recip.
    2.84356e+04    1.23158e+05   -7.45214e+03   -9.40017e+05    5.26666e+03
      Potential    Kinetic En.   Total Energy  Conserved En.    Temperature
   -7.81162e+05    1.37171e+05   -6.43991e+05   -3.89398e+05    2.98720e+02
 Pres. DC (bar) Pressure (bar)   Constr. rmsd
   -2.20103e+02   -7.06341e+01    0.00000e+00

           Step           Time
       61545000   123090.00000

   Energies (kJ/mol)
        G96Bond       G96Angle    Proper Dih.  Improper Dih.          LJ-14
    2.40406e+03    3.76046e+03    2.68272e+03    1.04000e+03   -3.40957e+02
     Coulomb-14        LJ (SR)  Disper. corr.   Coulomb (SR)   Coul. recip.
    2.84447e+04    1.24377e+05   -7.43637e+03   -9.39876e+05    5.36178e+03
      Potential    Kinetic En.   Total Energy  Conserved En.    Temperature
   -7.79583e+05    1.37724e+05   -6.41859e+05   -3.89368e+05    2.99925e+02
 Pres. DC (bar) Pressure (bar)   Constr. rmsd
   -2.19173e+02    8.42486e+00    0.00000e+00

           Step           Time
       61550000   123100.00000

   Energies (kJ/mol)
        G96Bond       G96Angle    Proper Dih.  Improper Dih.          LJ-14
    2.36208e+03    3.63663e+03    2.80852e+03    1.12790e+03   -3.51169e+02
     Coulomb-14        LJ (SR)  Disper. corr.   Coulomb (SR)   Coul. recip.
    2.83641e+04    1.23342e+05   -7.43450e+03   -9.38934e+05    5.24402e+03
      Potential    Kinetic En.   Total Energy  Conserved En.    Temperature
   -7.79834e+05    1.38055e+05   -6.41779e+05   -3.89363e+05    3.00646e+02
 Pres. DC (bar) Pressure (bar)   Constr. rmsd
   -2.19064e+02   -8.72434e+01    0.00000e+00

           Step           Time
       61555000   123110.00000

   Energies (kJ/mol)
        G96Bond       G96Angle    Proper Dih.  Improper Dih.          LJ-14
    2.22165e+03    3.80753e+03    2.74795e+03    1.05926e+03   -2.94142e+02
     Coulomb-14        LJ (SR)  Disper. corr.   Coulomb (SR)   Coul. recip.
    2.83912e+04    1.24930e+05   -7.47014e+03   -9.42666e+05    5.24336e+03
      Potential    Kinetic En.   Total Energy  Conserved En.    Temperature
   -7.82030e+05    1.38445e+05   -6.43585e+05   -3.89336e+05    3.01495e+02
 Pres. DC (bar) Pressure (bar)   Constr. rmsd
   -2.21167e+02    1.01651e+02    0.00000e+00

           Step           Time
       61560000   123120.00000

   Energies (kJ/mol)
        G96Bond       G96Angle    Proper Dih.  Improper Dih.          LJ-14
    2.24942e+03    3.58436e+03    2.71356e+03    1.05743e+03   -3.03291e+02
     Coulomb-14        LJ (SR)  Disper. corr.   Coulomb (SR)   Coul. recip.
    2.85681e+04    1.24753e+05   -7.45561e+03   -9.41207e+05    5.23806e+03
      Potential    Kinetic En.   Total Energy  Conserved En.    Temperature
   -7.80801e+05    1.37252e+05   -6.43550e+05   -3.89324e+05    2.98896e+02
 Pres. DC (bar) Pressure (bar)   Constr. rmsd
   -2.20308e+02    4.59808e+01    0.00000e+00

           Step           Time
       61565000   123130.00000

   Energies (kJ/mol)
        G96Bond       G96Angle    Proper Dih.  Improper Dih.          LJ-14
    2.40539e+03    3.72157e+03    2.77188e+03    1.13975e+03   -3.42029e+02
     Coulomb-14        LJ (SR)  Disper. corr.   Coulomb (SR)   Coul. recip.
    2.84558e+04    1.24362e+05   -7.44546e+03   -9.39950e+05    5.30393e+03
      Potential    Kinetic En.   Total Energy  Conserved En.    Temperature
   -7.79577e+05    1.36674e+05   -6.42903e+05   -3.89244e+05    2.97638e+02
 Pres. DC (bar) Pressure (bar)   Constr. rmsd
   -2.19709e+02   -4.09493e+00    0.00000e+00

           Step           Time
       61570000   123140.00000

   Energies (kJ/mol)
        G96Bond       G96Angle    Proper Dih.  Improper Dih.          LJ-14
    2.26460e+03    3.67150e+03    2.75248e+03    1.06983e+03   -2.70642e+02
     Coulomb-14        LJ (SR)  Disper. corr.   Coulomb (SR)   Coul. recip.
    2.84361e+04    1.23727e+05   -7.49447e+03   -9.41091e+05    5.25984e+03
      Potential    Kinetic En.   Total Energy  Conserved En.    Temperature
   -7.81675e+05    1.38184e+05   -6.43491e+05   -3.89253e+05    3.00927e+02
 Pres. DC (bar) Pressure (bar)   Constr. rmsd
   -2.22607e+02    1.33304e+02    0.00000e+00

           Step           Time
       61575000   123150.00000

   Energies (kJ/mol)
        G96Bond       G96Angle    Proper Dih.  Improper Dih.          LJ-14
    2.38857e+03    3.71658e+03    2.69440e+03    1.04712e+03   -2.69537e+02
     Coulomb-14        LJ (SR)  Disper. corr.   Coulomb (SR)   Coul. recip.
    2.85814e+04    1.24355e+05   -7.44555e+03   -9.40718e+05    5.25541e+03
      Potential    Kinetic En.   Total Energy  Conserved En.    Temperature
   -7.80395e+05    1.38505e+05   -6.41889e+05   -3.89204e+05    3.01626e+02
 Pres. DC (bar) Pressure (bar)   Constr. rmsd
   -2.19714e+02    1.28896e+02    0.00000e+00

           Step           Time
       61580000   123160.00000

   Energies (kJ/mol)
        G96Bond       G96Angle    Proper Dih.  Improper Dih.          LJ-14
    2.33042e+03    3.78678e+03    2.78738e+03    1.19410e+03   -2.62881e+02
     Coulomb-14        LJ (SR)  Disper. corr.   Coulomb (SR)   Coul. recip.
    2.83600e+04    1.25302e+05   -7.44881e+03   -9.40886e+05    5.26137e+03
      Potential    Kinetic En.   Total Energy  Conserved En.    Temperature
   -7.79575e+05    1.37514e+05   -6.42060e+05   -3.89166e+05    2.99468e+02
 Pres. DC (bar) Pressure (bar)   Constr. rmsd
   -2.19907e+02    1.52134e+02    0.00000e+00

           Step           Time
       61585000   123170.00000

   Energies (kJ/mol)
        G96Bond       G96Angle    Proper Dih.  Improper Dih.          LJ-14
    2.45413e+03    3.70449e+03    2.71117e+03    1.07594e+03   -3.89522e+02
     Coulomb-14        LJ (SR)  Disper. corr.   Coulomb (SR)   Coul. recip.
    2.83474e+04    1.23120e+05   -7.45537e+03   -9.39867e+05    5.29086e+03
      Potential    Kinetic En.   Total Energy  Conserved En.    Temperature
   -7.81008e+05    1.38014e+05   -6.42994e+05   -3.89150e+05    3.00557e+02
 Pres. DC (bar) Pressure (bar)   Constr. rmsd
   -2.20294e+02   -1.77995e+02    0.00000e+00

           Step           Time
       61590000   123180.00000

   Energies (kJ/mol)
        G96Bond       G96Angle    Proper Dih.  Improper Dih.          LJ-14
    2.41321e+03    3.84433e+03    2.78749e+03    1.15426e+03   -3.44285e+02
     Coulomb-14        LJ (SR)  Disper. corr.   Coulomb (SR)   Coul. recip.
    2.82543e+04    1.23156e+05   -7.45528e+03   -9.39972e+05    5.23587e+03
      Potential    Kinetic En.   Total Energy  Conserved En.    Temperature
   -7.80926e+05    1.37833e+05   -6.43094e+05   -3.89124e+05    3.00162e+02
 Pres. DC (bar) Pressure (bar)   Constr. rmsd
   -2.20288e+02   -1.42225e+02    0.00000e+00

           Step           Time
       61595000   123190.00000

   Energies (kJ/mol)
        G96Bond       G96Angle    Proper Dih.  Improper Dih.          LJ-14
    2.44104e+03    3.70490e+03    2.75077e+03    1.09526e+03   -2.70362e+02
     Coulomb-14        LJ (SR)  Disper. corr.   Coulomb (SR)   Coul. recip.
    2.84415e+04    1.25269e+05   -7.45070e+03   -9.41888e+05    5.31565e+03
      Potential    Kinetic En.   Total Energy  Conserved En.    Temperature
   -7.80591e+05    1.37947e+05   -6.42644e+05   -3.89100e+05    3.00411e+02
 Pres. DC (bar) Pressure (bar)   Constr. rmsd
   -2.20018e+02    1.52363e+02    0.00000e+00

           Step           Time
       61600000   123200.00000

   Energies (kJ/mol)
        G96Bond       G96Angle    Proper Dih.  Improper Dih.          LJ-14
    2.24649e+03    3.81809e+03    2.75725e+03    1.10710e+03   -2.89597e+02
     Coulomb-14        LJ (SR)  Disper. corr.   Coulomb (SR)   Coul. recip.
    2.81884e+04    1.24257e+05   -7.45227e+03   -9.40222e+05    5.39575e+03
      Potential    Kinetic En.   Total Energy  Conserved En.    Temperature
   -7.80194e+05    1.38173e+05   -6.42021e+05   -3.89125e+05    3.00902e+02
 Pres. DC (bar) Pressure (bar)   Constr. rmsd
   -2.20111e+02   -1.57438e+01    0.00000e+00

           Step           Time
       61605000   123210.00000

   Energies (kJ/mol)
        G96Bond       G96Angle    Proper Dih.  Improper Dih.          LJ-14
    2.42808e+03    3.72048e+03    2.68826e+03    1.14227e+03   -2.97233e+02
     Coulomb-14        LJ (SR)  Disper. corr.   Coulomb (SR)   Coul. recip.
    2.82990e+04    1.23504e+05   -7.45259e+03   -9.39820e+05    5.28318e+03
      Potential    Kinetic En.   Total Energy  Conserved En.    Temperature
   -7.80505e+05    1.37633e+05   -6.42872e+05   -3.89072e+05    2.99726e+02
 Pres. DC (bar) Pressure (bar)   Constr. rmsd
   -2.20130e+02   -1.45615e+02    0.00000e+00

           Step           Time
       61610000   123220.00000

   Energies (kJ/mol)
        G96Bond       G96Angle    Proper Dih.  Improper Dih.          LJ-14
    2.25771e+03    3.76954e+03    2.73283e+03    1.11502e+03   -2.69185e+02
     Coulomb-14        LJ (SR)  Disper. corr.   Coulomb (SR)   Coul. recip.
    2.81680e+04    1.23706e+05   -7.47808e+03   -9.39430e+05    5.18298e+03
      Potential    Kinetic En.   Total Energy  Conserved En.    Temperature
   -7.80245e+05    1.38198e+05   -6.42048e+05   -3.89026e+05    3.00956e+02
 Pres. DC (bar) Pressure (bar)   Constr. rmsd
   -2.21636e+02    1.19839e+02    0.00000e+00

           Step           Time
       61615000   123230.00000

   Energies (kJ/mol)
        G96Bond       G96Angle    Proper Dih.  Improper Dih.          LJ-14
    2.23871e+03    3.75717e+03    2.79342e+03    1.11079e+03   -3.39952e+02
     Coulomb-14        LJ (SR)  Disper. corr.   Coulomb (SR)   Coul. recip.
    2.82566e+04    1.23894e+05   -7.45135e+03   -9.41287e+05    5.21700e+03
      Potential    Kinetic En.   Total Energy  Conserved En.    Temperature
   -7.81810e+05    1.38743e+05   -6.43067e+05   -3.89039e+05    3.02144e+02
 Pres. DC (bar) Pressure (bar)   Constr. rmsd
   -2.20056e+02   -6.46161e+01    0.00000e+00

           Step           Time
       61620000   123240.00000

   Energies (kJ/mol)
        G96Bond       G96Angle    Proper Dih.  Improper Dih.          LJ-14
    2.46510e+03    3.79623e+03    2.63511e+03    1.09757e+03   -3.21413e+02
     Coulomb-14        LJ (SR)  Disper. corr.   Coulomb (SR)   Coul. recip.
    2.85743e+04    1.23182e+05   -7.48245e+03   -9.39663e+05    5.23570e+03
      Potential    Kinetic En.   Total Energy  Conserved En.    Temperature
   -7.80481e+05    1.38126e+05   -6.42354e+05   -3.88972e+05    3.00800e+02
 Pres. DC (bar) Pressure (bar)   Constr. rmsd
   -2.21895e+02   -7.35957e+01    0.00000e+00

           Step           Time
       61625000   123250.00000

   Energies (kJ/mol)
        G96Bond       G96Angle    Proper Dih.  Improper Dih.          LJ-14
    2.25133e+03    3.77167e+03    2.68856e+03    1.11815e+03   -2.98711e+02
     Coulomb-14        LJ (SR)  Disper. corr.   Coulomb (SR)   Coul. recip.
    2.84709e+04    1.25339e+05   -7.44598e+03   -9.43368e+05    5.31776e+03
      Potential    Kinetic En.   Total Energy  Conserved En.    Temperature
   -7.82156e+05    1.36745e+05   -6.45411e+05   -3.88953e+05    2.97794e+02
 Pres. DC (bar) Pressure (bar)   Constr. rmsd
   -2.19740e+02    3.71955e+01    0.00000e+00

           Step           Time
       61630000   123260.00000

   Energies (kJ/mol)
        G96Bond       G96Angle    Proper Dih.  Improper Dih.          LJ-14
    2.32104e+03    3.78577e+03    2.74142e+03    1.09696e+03   -2.68710e+02
     Coulomb-14        LJ (SR)  Disper. corr.   Coulomb (SR)   Coul. recip.
    2.84432e+04    1.23121e+05   -7.47584e+03   -9.40321e+05    5.20593e+03
      Potential    Kinetic En.   Total Energy  Conserved En.    Temperature
   -7.81351e+05    1.37868e+05   -6.43483e+05   -3.88924e+05    3.00238e+02
 Pres. DC (bar) Pressure (bar)   Constr. rmsd
   -2.21503e+02   -3.64921e+01    0.00000e+00

           Step           Time
       61635000   123270.00000

   Energies (kJ/mol)
        G96Bond       G96Angle    Proper Dih.  Improper Dih.          LJ-14
    2.31944e+03    3.74260e+03    2.80076e+03    1.01960e+03   -2.98848e+02
     Coulomb-14        LJ (SR)  Disper. corr.   Coulomb (SR)   Coul. recip.
    2.84317e+04    1.24274e+05   -7.42154e+03   -9.40499e+05    5.40758e+03
      Potential    Kinetic En.   Total Energy  Conserved En.    Temperature
   -7.80224e+05    1.38760e+05   -6.41464e+05   -3.88960e+05    3.02181e+02
 Pres. DC (bar) Pressure (bar)   Constr. rmsd
   -2.18301e+02   -6.09001e+01    0.00000e+00

           Step           Time
       61640000   123280.00000

   Energies (kJ/mol)
        G96Bond       G96Angle    Proper Dih.  Improper Dih.          LJ-14
    2.37353e+03    3.65187e+03    2.77922e+03    1.06410e+03   -3.35371e+02
     Coulomb-14        LJ (SR)  Disper. corr.   Coulomb (SR)   Coul. recip.
    2.83688e+04    1.23839e+05   -7.44610e+03   -9.40233e+05    5.39935e+03
      Potential    Kinetic En.   Total Energy  Conserved En.    Temperature
   -7.80539e+05    1.38126e+05   -6.42413e+05   -3.88921e+05    3.00801e+02
 Pres. DC (bar) Pressure (bar)   Constr. rmsd
   -2.19747e+02   -2.39293e+00    0.00000e+00

           Step           Time
       61645000   123290.00000

   Energies (kJ/mol)
        G96Bond       G96Angle    Proper Dih.  Improper Dih.          LJ-14
    2.43480e+03    3.77092e+03    2.72590e+03    1.07366e+03   -3.49747e+02
     Coulomb-14        LJ (SR)  Disper. corr.   Coulomb (SR)   Coul. recip.
    2.84416e+04    1.23227e+05   -7.47691e+03   -9.38868e+05    5.27308e+03
      Potential    Kinetic En.   Total Energy  Conserved En.    Temperature
   -7.79748e+05    1.39170e+05   -6.40577e+05   -3.88892e+05    3.03074e+02
 Pres. DC (bar) Pressure (bar)   Constr. rmsd
   -2.21567e+02    2.80314e+01    0.00000e+00

           Step           Time
       61650000   123300.00000

   Energies (kJ/mol)
        G96Bond       G96Angle    Proper Dih.  Improper Dih.          LJ-14
    2.41376e+03    3.58064e+03    2.76352e+03    1.08162e+03   -2.50307e+02
     Coulomb-14        LJ (SR)  Disper. corr.   Coulomb (SR)   Coul. recip.
    2.84685e+04    1.25760e+05   -7.45018e+03   -9.42870e+05    5.18904e+03
      Potential    Kinetic En.   Total Energy  Conserved En.    Temperature
   -7.81313e+05    1.37350e+05   -6.43963e+05   -3.88860e+05    2.99110e+02
 Pres. DC (bar) Pressure (bar)   Constr. rmsd
   -2.19987e+02    2.66754e+02    0.00000e+00

           Step           Time
       61655000   123310.00000

   Energies (kJ/mol)
        G96Bond       G96Angle    Proper Dih.  Improper Dih.          LJ-14
    2.40492e+03    3.76059e+03    2.72563e+03    1.08533e+03   -2.94370e+02
     Coulomb-14        LJ (SR)  Disper. corr.   Coulomb (SR)   Coul. recip.
    2.83234e+04    1.24511e+05   -7.44622e+03   -9.40800e+05    5.33175e+03
      Potential    Kinetic En.   Total Energy  Conserved En.    Temperature
   -7.80398e+05    1.38078e+05   -6.42320e+05   -3.88826e+05    3.00695e+02
 Pres. DC (bar) Pressure (bar)   Constr. rmsd
   -2.19754e+02    1.08942e+01    0.00000e+00

           Step           Time
       61660000   123320.00000

   Energies (kJ/mol)
        G96Bond       G96Angle    Proper Dih.  Improper Dih.          LJ-14
    2.44893e+03    3.63569e+03    2.80133e+03    1.06257e+03   -3.14434e+02
     Coulomb-14        LJ (SR)  Disper. corr.   Coulomb (SR)   Coul. recip.
    2.82110e+04    1.24487e+05   -7.43803e+03   -9.40819e+05    5.24956e+03
      Potential    Kinetic En.   Total Energy  Conserved En.    Temperature
   -7.80676e+05    1.37476e+05   -6.43200e+05   -3.88796e+05    2.99385e+02
 Pres. DC (bar) Pressure (bar)   Constr. rmsd
   -2.19272e+02   -1.24843e+02    0.00000e+00

           Step           Time
       61665000   123330.00000

   Energies (kJ/mol)
        G96Bond       G96Angle    Proper Dih.  Improper Dih.          LJ-14
    2.33591e+03    3.64857e+03    2.79468e+03    1.10841e+03   -3.14185e+02
     Coulomb-14        LJ (SR)  Disper. corr.   Coulomb (SR)   Coul. recip.
    2.83569e+04    1.25088e+05   -7.45153e+03   -9.41810e+05    5.27851e+03
      Potential    Kinetic En.   Total Energy  Conserved En.    Temperature
   -7.80965e+05    1.38103e+05   -6.42862e+05   -3.88786e+05    3.00749e+02
 Pres. DC (bar) Pressure (bar)   Constr. rmsd
   -2.20067e+02    1.02399e+01    0.00000e+00

           Step           Time
       61670000   123340.00000

   Energies (kJ/mol)
        G96Bond       G96Angle    Proper Dih.  Improper Dih.          LJ-14
    2.30904e+03    3.86564e+03    2.71540e+03    1.10621e+03   -3.15968e+02
     Coulomb-14        LJ (SR)  Disper. corr.   Coulomb (SR)   Coul. recip.
    2.82186e+04    1.23580e+05   -7.48844e+03   -9.40174e+05    5.17433e+03
      Potential    Kinetic En.   Total Energy  Conserved En.    Temperature
   -7.81009e+05    1.37170e+05   -6.43839e+05   -3.88761e+05    2.98718e+02
 Pres. DC (bar) Pressure (bar)   Constr. rmsd
   -2.22250e+02    4.47797e+01    0.00000e+00

           Step           Time
       61675000   123350.00000

   Energies (kJ/mol)
        G96Bond       G96Angle    Proper Dih.  Improper Dih.          LJ-14
    2.31432e+03    3.76155e+03    2.80028e+03    1.06616e+03   -2.73341e+02
     Coulomb-14        LJ (SR)  Disper. corr.   Coulomb (SR)   Coul. recip.
    2.82562e+04    1.23825e+05   -7.46496e+03   -9.40402e+05    5.22935e+03
      Potential    Kinetic En.   Total Energy  Conserved En.    Temperature
   -7.80887e+05    1.37470e+05   -6.43417e+05   -3.88716e+05    2.99372e+02
 Pres. DC (bar) Pressure (bar)   Constr. rmsd
   -2.20860e+02   -7.58932e+01    0.00000e+00

           Step           Time
       61680000   123360.00000

   Energies (kJ/mol)
        G96Bond       G96Angle    Proper Dih.  Improper Dih.          LJ-14
    2.53092e+03    3.81020e+03    2.72397e+03    1.04775e+03   -2.42766e+02
     Coulomb-14        LJ (SR)  Disper. corr.   Coulomb (SR)   Coul. recip.
    2.82381e+04    1.23626e+05   -7.44306e+03   -9.40235e+05    5.19305e+03
      Potential    Kinetic En.   Total Energy  Conserved En.    Temperature
   -7.80752e+05    1.37889e+05   -6.42863e+05   -3.88713e+05    3.00284e+02
 Pres. DC (bar) Pressure (bar)   Constr. rmsd
   -2.19568e+02   -1.25061e+02    0.00000e+00

           Step           Time
       61685000   123370.00000

   Energies (kJ/mol)
        G96Bond       G96Angle    Proper Dih.  Improper Dih.          LJ-14
    2.43335e+03    3.66805e+03    2.76082e+03    1.18817e+03   -3.12198e+02
     Coulomb-14        LJ (SR)  Disper. corr.   Coulomb (SR)   Coul. recip.
    2.82376e+04    1.23592e+05   -7.47066e+03   -9.39587e+05    5.23940e+03
      Potential    Kinetic En.   Total Energy  Conserved En.    Temperature
   -7.80250e+05    1.37206e+05   -6.43043e+05   -3.88682e+05    2.98798e+02
 Pres. DC (bar) Pressure (bar)   Constr. rmsd
   -2.21197e+02    2.19264e+01    0.00000e+00

           Step           Time
       61690000   123380.00000

   Energies (kJ/mol)
        G96Bond       G96Angle    Proper Dih.  Improper Dih.          LJ-14
    2.41327e+03    3.74966e+03    2.77288e+03    1.08395e+03   -3.08829e+02
     Coulomb-14        LJ (SR)  Disper. corr.   Coulomb (SR)   Coul. recip.
    2.81725e+04    1.22414e+05   -7.45436e+03   -9.39506e+05    5.18665e+03
      Potential    Kinetic En.   Total Energy  Conserved En.    Temperature
   -7.81476e+05    1.37504e+05   -6.43972e+05   -3.88661e+05    2.99446e+02
 Pres. DC (bar) Pressure (bar)   Constr. rmsd
   -2.20234e+02   -1.05964e+02    0.00000e+00

           Step           Time
       61695000   123390.00000

   Energies (kJ/mol)
        G96Bond       G96Angle    Proper Dih.  Improper Dih.          LJ-14
    2.21195e+03    3.73645e+03    2.78923e+03    1.03162e+03   -1.84536e+02
     Coulomb-14        LJ (SR)  Disper. corr.   Coulomb (SR)   Coul. recip.
    2.85377e+04    1.24203e+05   -7.45468e+03   -9.42297e+05    5.14400e+03
      Potential    Kinetic En.   Total Energy  Conserved En.    Temperature
   -7.82282e+05    1.37389e+05   -6.44894e+05   -3.88666e+05    2.99194e+02
 Pres. DC (bar) Pressure (bar)   Constr. rmsd
   -2.20253e+02    5.37967e+01    0.00000e+00

           Step           Time
       61700000   123400.00000

   Energies (kJ/mol)
        G96Bond       G96Angle    Proper Dih.  Improper Dih.          LJ-14
    2.26228e+03    3.69691e+03    2.71459e+03    9.84809e+02   -2.89992e+02
     Coulomb-14        LJ (SR)  Disper. corr.   Coulomb (SR)   Coul. recip.
    2.83912e+04    1.23104e+05   -7.42703e+03   -9.38650e+05    5.18750e+03
      Potential    Kinetic En.   Total Energy  Conserved En.    Temperature
   -7.80026e+05    1.38440e+05   -6.41586e+05   -3.88675e+05    3.01484e+02
 Pres. DC (bar) Pressure (bar)   Constr. rmsd
   -2.18624e+02   -5.02555e+01    0.00000e+00

           Step           Time
       61705000   123410.00000

   Energies (kJ/mol)
        G96Bond       G96Angle    Proper Dih.  Improper Dih.          LJ-14
    2.26682e+03    3.68978e+03    2.74026e+03    1.17392e+03   -3.35600e+02
     Coulomb-14        LJ (SR)  Disper. corr.   Coulomb (SR)   Coul. recip.
    2.83176e+04    1.22064e+05   -7.48736e+03   -9.38699e+05    5.10039e+03
      Potential    Kinetic En.   Total Energy  Conserved En.    Temperature
   -7.81169e+05    1.38026e+05   -6.43143e+05   -3.88670e+05    3.00583e+02
 Pres. DC (bar) Pressure (bar)   Constr. rmsd
   -2.22186e+02   -1.23877e+02    0.00000e+00

           Step           Time
       61710000   123420.00000

   Energies (kJ/mol)
        G96Bond       G96Angle    Proper Dih.  Improper Dih.          LJ-14
    2.37662e+03    3.51711e+03    2.68610e+03    1.16749e+03   -3.42493e+02
     Coulomb-14        LJ (SR)  Disper. corr.   Coulomb (SR)   Coul. recip.
    2.85263e+04    1.23324e+05   -7.46877e+03   -9.40776e+05    5.36839e+03
      Potential    Kinetic En.   Total Energy  Conserved En.    Temperature
   -7.81621e+05    1.37045e+05   -6.44576e+05   -3.88604e+05    2.98446e+02
 Pres. DC (bar) Pressure (bar)   Constr. rmsd
   -2.21085e+02   -1.26520e+02    0.00000e+00

           Step           Time
       61715000   123430.00000

   Energies (kJ/mol)
        G96Bond       G96Angle    Proper Dih.  Improper Dih.          LJ-14
    2.29452e+03    3.72428e+03    2.66303e+03    1.17416e+03   -2.60060e+02
     Coulomb-14        LJ (SR)  Disper. corr.   Coulomb (SR)   Coul. recip.
    2.84817e+04    1.23721e+05   -7.47837e+03   -9.39388e+05    5.24278e+03
      Potential    Kinetic En.   Total Energy  Conserved En.    Temperature
   -7.79825e+05    1.37643e+05   -6.42182e+05   -3.88612e+05    2.99748e+02
 Pres. DC (bar) Pressure (bar)   Constr. rmsd
   -2.21653e+02    1.10719e+02    0.00000e+00

           Step           Time
       61720000   123440.00000

   Energies (kJ/mol)
        G96Bond       G96Angle    Proper Dih.  Improper Dih.          LJ-14
    2.21214e+03    3.70315e+03    2.76463e+03    1.11217e+03   -2.65583e+02
     Coulomb-14        LJ (SR)  Disper. corr.   Coulomb (SR)   Coul. recip.
    2.82588e+04    1.24032e+05   -7.48541e+03   -9.40125e+05    5.34119e+03
      Potential    Kinetic En.   Total Energy  Conserved En.    Temperature
   -7.80452e+05    1.38009e+05   -6.42443e+05   -3.88613e+05    3.00544e+02
 Pres. DC (bar) Pressure (bar)   Constr. rmsd
   -2.22070e+02    1.73552e+02    0.00000e+00

           Step           Time
       61725000   123450.00000

   Energies (kJ/mol)
        G96Bond       G96Angle    Proper Dih.  Improper Dih.          LJ-14
    2.37135e+03    3.63559e+03    2.72968e+03    1.01561e+03   -2.79047e+02
     Coulomb-14        LJ (SR)  Disper. corr.   Coulomb (SR)   Coul. recip.
    2.83088e+04    1.24426e+05   -7.46207e+03   -9.42518e+05    5.31926e+03
      Potential    Kinetic En.   Total Energy  Conserved En.    Temperature
   -7.82453e+05    1.36890e+05   -6.45562e+05   -3.88577e+05    2.98110e+02
 Pres. DC (bar) Pressure (bar)   Constr. rmsd
   -2.20690e+02   -2.48757e+01    0.00000e+00

           Step           Time
       61730000   123460.00000

   Energies (kJ/mol)
        G96Bond       G96Angle    Proper Dih.  Improper Dih.          LJ-14
    2.42653e+03    3.68108e+03    2.81888e+03    1.08411e+03   -3.36582e+02
     Coulomb-14        LJ (SR)  Disper. corr.   Coulomb (SR)   Coul. recip.
    2.82993e+04    1.24491e+05   -7.46884e+03   -9.41355e+05    5.20269e+03
      Potential    Kinetic En.   Total Energy  Conserved En.    Temperature
   -7.81157e+05    1.37537e+05   -6.43619e+05   -3.88540e+05    2.99518e+02
 Pres. DC (bar) Pressure (bar)   Constr. rmsd
   -2.21089e+02    3.54799e+01    0.00000e+00

           Step           Time
       61735000   123470.00000

   Energies (kJ/mol)
        G96Bond       G96Angle    Proper Dih.  Improper Dih.          LJ-14
    2.35070e+03    3.62950e+03    2.84875e+03    1.05319e+03   -2.50145e+02
     Coulomb-14        LJ (SR)  Disper. corr.   Coulomb (SR)   Coul. recip.
    2.84053e+04    1.23633e+05   -7.48219e+03   -9.40514e+05    5.18823e+03
      Potential    Kinetic En.   Total Energy  Conserved En.    Temperature
   -7.81137e+05    1.36565e+05   -6.44572e+05   -3.88515e+05    2.97401e+02
 Pres. DC (bar) Pressure (bar)   Constr. rmsd
   -2.21880e+02   -2.66699e+01    0.00000e+00

           Step           Time
       61740000   123480.00000

   Energies (kJ/mol)
        G96Bond       G96Angle    Proper Dih.  Improper Dih.          LJ-14
    2.24437e+03    3.70610e+03    2.75773e+03    1.08629e+03   -2.33996e+02
     Coulomb-14        LJ (SR)  Disper. corr.   Coulomb (SR)   Coul. recip.
    2.82736e+04    1.25498e+05   -7.46255e+03   -9.41349e+05    5.36643e+03
      Potential    Kinetic En.   Total Energy  Conserved En.    Temperature
   -7.80113e+05    1.36909e+05   -6.43204e+05   -3.88516e+05    2.98149e+02
 Pres. DC (bar) Pressure (bar)   Constr. rmsd
   -2.20718e+02    1.96533e+02    0.00000e+00

           Step           Time
       61745000   123490.00000

   Energies (kJ/mol)
        G96Bond       G96Angle    Proper Dih.  Improper Dih.          LJ-14
    2.25713e+03    3.73427e+03    2.75668e+03    1.10554e+03   -2.34253e+02
     Coulomb-14        LJ (SR)  Disper. corr.   Coulomb (SR)   Coul. recip.
    2.83238e+04    1.24943e+05   -7.46287e+03   -9.42588e+05    5.17195e+03
      Potential    Kinetic En.   Total Energy  Conserved En.    Temperature
   -7.81992e+05    1.37829e+05   -6.44163e+05   -3.88508e+05    3.00154e+02
 Pres. DC (bar) Pressure (bar)   Constr. rmsd
   -2.20736e+02    5.33329e+01    0.00000e+00

           Step           Time
       61750000   123500.00000

   Energies (kJ/mol)
        G96Bond       G96Angle    Proper Dih.  Improper Dih.          LJ-14
    2.34398e+03    3.88156e+03    2.78066e+03    1.05973e+03   -3.01710e+02
     Coulomb-14        LJ (SR)  Disper. corr.   Coulomb (SR)   Coul. recip.
    2.82953e+04    1.25641e+05   -7.47091e+03   -9.42093e+05    5.28258e+03
      Potential    Kinetic En.   Total Energy  Conserved En.    Temperature
   -7.80581e+05    1.36887e+05   -6.43693e+05   -3.88460e+05    2.98103e+02
 Pres. DC (bar) Pressure (bar)   Constr. rmsd
   -2.21212e+02    1.73824e+02    0.00000e+00

           Step           Time
       61755000   123510.00000

   Energies (kJ/mol)
        G96Bond       G96Angle    Proper Dih.  Improper Dih.          LJ-14
    2.36929e+03    3.68183e+03    2.71994e+03    1.02236e+03   -2.57276e+02
     Coulomb-14        LJ (SR)  Disper. corr.   Coulomb (SR)   Coul. recip.
    2.83450e+04    1.22981e+05   -7.45628e+03   -9.39321e+05    5.20440e+03
      Potential    Kinetic En.   Total Energy  Conserved En.    Temperature
   -7.80711e+05    1.37612e+05   -6.43099e+05   -3.88443e+05    2.99680e+02
 Pres. DC (bar) Pressure (bar)   Constr. rmsd
   -2.20347e+02   -9.42123e+01    0.00000e+00

           Step           Time
       61760000   123520.00000

   Energies (kJ/mol)
        G96Bond       G96Angle    Proper Dih.  Improper Dih.          LJ-14
    2.36076e+03    3.56381e+03    2.67819e+03    1.08206e+03   -1.91709e+02
     Coulomb-14        LJ (SR)  Disper. corr.   Coulomb (SR)   Coul. recip.
    2.85212e+04    1.23638e+05   -7.45515e+03   -9.40755e+05    5.19512e+03
      Potential    Kinetic En.   Total Energy  Conserved En.    Temperature
   -7.81363e+05    1.36867e+05   -6.44496e+05   -3.88435e+05    2.98058e+02
 Pres. DC (bar) Pressure (bar)   Constr. rmsd
   -2.20281e+02   -1.84257e+02    0.00000e+00

           Step           Time
       61765000   123530.00000

   Energies (kJ/mol)
        G96Bond       G96Angle    Proper Dih.  Improper Dih.          LJ-14
    2.33888e+03    3.69216e+03    2.70546e+03    1.06054e+03   -2.97980e+02
     Coulomb-14        LJ (SR)  Disper. corr.   Coulomb (SR)   Coul. recip.
    2.83398e+04    1.22917e+05   -7.46711e+03   -9.39102e+05    5.31301e+03
      Potential    Kinetic En.   Total Energy  Conserved En.    Temperature
   -7.80500e+05    1.37880e+05   -6.42620e+05   -3.88435e+05    3.00265e+02
 Pres. DC (bar) Pressure (bar)   Constr. rmsd
   -2.20987e+02   -1.85724e+01    0.00000e+00

           Step           Time
       61770000   123540.00000

   Energies (kJ/mol)
        G96Bond       G96Angle    Proper Dih.  Improper Dih.          LJ-14
    2.46017e+03    3.99817e+03    2.80716e+03    1.03871e+03   -3.63353e+02
     Coulomb-14        LJ (SR)  Disper. corr.   Coulomb (SR)   Coul. recip.
    2.82463e+04    1.24771e+05   -7.44329e+03   -9.39712e+05    5.34712e+03
      Potential    Kinetic En.   Total Energy  Conserved En.    Temperature
   -7.78851e+05    1.39107e+05   -6.39744e+05   -3.88403e+05    3.02936e+02
 Pres. DC (bar) Pressure (bar)   Constr. rmsd
   -2.19581e+02    8.65250e+01    0.00000e+00

           Step           Time
       61775000   123550.00000

   Energies (kJ/mol)
        G96Bond       G96Angle    Proper Dih.  Improper Dih.          LJ-14
    2.37913e+03    3.77826e+03    2.72148e+03    1.01988e+03   -2.69879e+02
     Coulomb-14        LJ (SR)  Disper. corr.   Coulomb (SR)   Coul. recip.
    2.84962e+04    1.22337e+05   -7.45690e+03   -9.38055e+05    5.30354e+03
      Potential    Kinetic En.   Total Energy  Conserved En.    Temperature
   -7.79746e+05    1.37518e+05   -6.42227e+05   -3.88402e+05    2.99477e+02
 Pres. DC (bar) Pressure (bar)   Constr. rmsd
   -2.20384e+02   -1.03394e+02    0.00000e+00

           Step           Time
       61780000   123560.00000

   Energies (kJ/mol)
        G96Bond       G96Angle    Proper Dih.  Improper Dih.          LJ-14
    2.29480e+03    3.76030e+03    2.79307e+03    1.08464e+03   -2.80562e+02
     Coulomb-14        LJ (SR)  Disper. corr.   Coulomb (SR)   Coul. recip.
    2.85256e+04    1.24791e+05   -7.46939e+03   -9.42142e+05    5.17241e+03
      Potential    Kinetic En.   Total Energy  Conserved En.    Temperature
   -7.81470e+05    1.37461e+05   -6.44009e+05   -3.88373e+05    2.99352e+02
 Pres. DC (bar) Pressure (bar)   Constr. rmsd
   -2.21122e+02    1.03924e+02    0.00000e+00

           Step           Time
       61785000   123570.00000

   Energies (kJ/mol)
        G96Bond       G96Angle    Proper Dih.  Improper Dih.          LJ-14
    2.35282e+03    3.52221e+03    2.70492e+03    1.14399e+03   -2.34397e+02
     Coulomb-14        LJ (SR)  Disper. corr.   Coulomb (SR)   Coul. recip.
    2.84096e+04    1.24670e+05   -7.45260e+03   -9.41279e+05    5.29659e+03
      Potential    Kinetic En.   Total Energy  Conserved En.    Temperature
   -7.80866e+05    1.37232e+05   -6.43634e+05   -3.88335e+05    2.98852e+02
 Pres. DC (bar) Pressure (bar)   Constr. rmsd
   -2.20130e+02   -1.03189e+01    0.00000e+00

           Step           Time
       61790000   123580.00000

   Energies (kJ/mol)
        G96Bond       G96Angle    Proper Dih.  Improper Dih.          LJ-14
    2.38817e+03    3.64775e+03    2.77770e+03    1.10975e+03   -2.76944e+02
     Coulomb-14        LJ (SR)  Disper. corr.   Coulomb (SR)   Coul. recip.
    2.83554e+04    1.23897e+05   -7.43958e+03   -9.38741e+05    5.33466e+03
      Potential    Kinetic En.   Total Energy  Conserved En.    Temperature
   -7.78948e+05    1.38315e+05   -6.40633e+05   -3.88357e+05    3.01211e+02
 Pres. DC (bar) Pressure (bar)   Constr. rmsd
   -2.19363e+02    2.38817e+01    0.00000e+00

           Step           Time
       61795000   123590.00000

   Energies (kJ/mol)
        G96Bond       G96Angle    Proper Dih.  Improper Dih.          LJ-14
    2.21850e+03    3.60241e+03    2.79545e+03    1.15083e+03   -3.06705e+02
     Coulomb-14        LJ (SR)  Disper. corr.   Coulomb (SR)   Coul. recip.
    2.82024e+04    1.22552e+05   -7.44602e+03   -9.37922e+05    5.37547e+03
      Potential    Kinetic En.   Total Energy  Conserved En.    Temperature
   -7.79777e+05    1.37718e+05   -6.42060e+05   -3.88316e+05    2.99911e+02
 Pres. DC (bar) Pressure (bar)   Constr. rmsd
   -2.19742e+02   -1.15180e+02    0.00000e+00

           Step           Time
       61800000   123600.00000

   Energies (kJ/mol)
        G96Bond       G96Angle    Proper Dih.  Improper Dih.          LJ-14
    2.36496e+03    3.61964e+03    2.70311e+03    1.08588e+03   -3.14559e+02
     Coulomb-14        LJ (SR)  Disper. corr.   Coulomb (SR)   Coul. recip.
    2.83355e+04    1.24586e+05   -7.48265e+03   -9.41846e+05    5.18690e+03
      Potential    Kinetic En.   Total Energy  Conserved En.    Temperature
   -7.81761e+05    1.37400e+05   -6.44362e+05   -3.88314e+05    2.99218e+02
 Pres. DC (bar) Pressure (bar)   Constr. rmsd
   -2.21907e+02    1.14766e+02    0.00000e+00

           Step           Time
       61805000   123610.00000

   Energies (kJ/mol)
        G96Bond       G96Angle    Proper Dih.  Improper Dih.          LJ-14
    2.36807e+03    3.72724e+03    2.72821e+03    1.10926e+03   -2.90373e+02
     Coulomb-14        LJ (SR)  Disper. corr.   Coulomb (SR)   Coul. recip.
    2.83099e+04    1.24801e+05   -7.45543e+03   -9.41820e+05    5.23205e+03
      Potential    Kinetic En.   Total Energy  Conserved En.    Temperature
   -7.81290e+05    1.38355e+05   -6.42935e+05   -3.88286e+05    3.01300e+02
 Pres. DC (bar) Pressure (bar)   Constr. rmsd
   -2.20297e+02    8.39159e+01    0.00000e+00

           Step           Time
       61810000   123620.00000

   Energies (kJ/mol)
        G96Bond       G96Angle    Proper Dih.  Improper Dih.          LJ-14
    2.24075e+03    3.52683e+03    2.78070e+03    1.02073e+03   -2.98743e+02
     Coulomb-14        LJ (SR)  Disper. corr.   Coulomb (SR)   Coul. recip.
    2.83646e+04    1.24879e+05   -7.45213e+03   -9.43351e+05    5.11526e+03
      Potential    Kinetic En.   Total Energy  Conserved En.    Temperature
   -7.83174e+05    1.37411e+05   -6.45763e+05   -3.88265e+05    2.99243e+02
 Pres. DC (bar) Pressure (bar)   Constr. rmsd
   -2.20102e+02   -5.26973e+01    0.00000e+00

           Step           Time
       61815000   123630.00000

   Energies (kJ/mol)
        G96Bond       G96Angle    Proper Dih.  Improper Dih.          LJ-14
    2.38559e+03    3.74031e+03    2.82673e+03    1.00135e+03   -2.92749e+02
     Coulomb-14        LJ (SR)  Disper. corr.   Coulomb (SR)   Coul. recip.
    2.82450e+04    1.24664e+05   -7.44719e+03   -9.40065e+05    5.19964e+03
      Potential    Kinetic En.   Total Energy  Conserved En.    Temperature
   -7.79742e+05    1.37800e+05   -6.41943e+05   -3.88247e+05    3.00089e+02
 Pres. DC (bar) Pressure (bar)   Constr. rmsd
   -2.19811e+02    1.36496e+02    0.00000e+00

           Step           Time
       61820000   123640.00000

   Energies (kJ/mol)
        G96Bond       G96Angle    Proper Dih.  Improper Dih.          LJ-14
    2.29122e+03    3.78630e+03    2.71523e+03    1.09825e+03   -2.49654e+02
     Coulomb-14        LJ (SR)  Disper. corr.   Coulomb (SR)   Coul. recip.
    2.83335e+04    1.22428e+05   -7.46631e+03   -9.39611e+05    5.21400e+03
      Potential    Kinetic En.   Total Energy  Conserved En.    Temperature
   -7.81460e+05    1.38262e+05   -6.43199e+05   -3.88238e+05    3.01096e+02
 Pres. DC (bar) Pressure (bar)   Constr. rmsd
   -2.20940e+02   -1.32094e+02    0.00000e+00

           Step           Time
       61825000   123650.00000

   Energies (kJ/mol)
        G96Bond       G96Angle    Proper Dih.  Improper Dih.          LJ-14
    2.40512e+03    3.72037e+03    2.75233e+03    1.14646e+03   -2.85186e+02
     Coulomb-14        LJ (SR)  Disper. corr.   Coulomb (SR)   Coul. recip.
    2.82285e+04    1.23347e+05   -7.46339e+03   -9.40273e+05    5.11939e+03
      Potential    Kinetic En.   Total Energy  Conserved En.    Temperature
   -7.81302e+05    1.37247e+05   -6.44055e+05   -3.88208e+05    2.98886e+02
 Pres. DC (bar) Pressure (bar)   Constr. rmsd
   -2.20767e+02    1.75390e+01    0.00000e+00

           Step           Time
       61830000   123660.00000

   Energies (kJ/mol)
        G96Bond       G96Angle    Proper Dih.  Improper Dih.          LJ-14
    2.32491e+03    3.69135e+03    2.68947e+03    1.09038e+03   -3.12517e+02
     Coulomb-14        LJ (SR)  Disper. corr.   Coulomb (SR)   Coul. recip.
    2.82998e+04    1.24603e+05   -7.44134e+03   -9.41114e+05    5.27314e+03
      Potential    Kinetic En.   Total Energy  Conserved En.    Temperature
   -7.80896e+05    1.37100e+05   -6.43796e+05   -3.88164e+05    2.98565e+02
 Pres. DC (bar) Pressure (bar)   Constr. rmsd
   -2.19466e+02   -2.02807e+01    0.00000e+00

           Step           Time
       61835000   123670.00000

   Energies (kJ/mol)
        G96Bond       G96Angle    Proper Dih.  Improper Dih.          LJ-14
    2.23934e+03    3.65725e+03    2.70153e+03    1.15781e+03   -2.99458e+02
     Coulomb-14        LJ (SR)  Disper. corr.   Coulomb (SR)   Coul. recip.
    2.84017e+04    1.25087e+05   -7.46936e+03   -9.42388e+05    5.33360e+03
      Potential    Kinetic En.   Total Energy  Conserved En.    Temperature
   -7.81578e+05    1.37763e+05   -6.43815e+05   -3.88166e+05    3.00010e+02
 Pres. DC (bar) Pressure (bar)   Constr. rmsd
   -2.21120e+02    1.70955e+02    0.00000e+00

           Step           Time
       61840000   123680.00000

   Energies (kJ/mol)
        G96Bond       G96Angle    Proper Dih.  Improper Dih.          LJ-14
    2.32100e+03    3.71634e+03    2.72563e+03    1.10502e+03   -2.97436e+02
     Coulomb-14        LJ (SR)  Disper. corr.   Coulomb (SR)   Coul. recip.
    2.82667e+04    1.23827e+05   -7.47891e+03   -9.39399e+05    5.24400e+03
      Potential    Kinetic En.   Total Energy  Conserved En.    Temperature
   -7.79969e+05    1.38274e+05   -6.41696e+05   -3.88157e+05    3.01122e+02
 Pres. DC (bar) Pressure (bar)   Constr. rmsd
   -2.21685e+02    4.77694e+01    0.00000e+00

           Step           Time
       61845000   123690.00000

   Energies (kJ/mol)
        G96Bond       G96Angle    Proper Dih.  Improper Dih.          LJ-14
    2.45734e+03    3.76420e+03    2.81249e+03    1.08213e+03   -2.55101e+02
     Coulomb-14        LJ (SR)  Disper. corr.   Coulomb (SR)   Coul. recip.
    2.82011e+04    1.23463e+05   -7.45114e+03   -9.39210e+05    5.16754e+03
      Potential    Kinetic En.   Total Energy  Conserved En.    Temperature
   -7.79968e+05    1.38432e+05   -6.41537e+05   -3.88097e+05    3.01466e+02
 Pres. DC (bar) Pressure (bar)   Constr. rmsd
   -2.20044e+02   -5.51110e+01    0.00000e+00

           Step           Time
       61850000   123700.00000

   Energies (kJ/mol)
        G96Bond       G96Angle    Proper Dih.  Improper Dih.          LJ-14
    2.51712e+03    3.70533e+03    2.79338e+03    1.10815e+03   -3.15091e+02
     Coulomb-14        LJ (SR)  Disper. corr.   Coulomb (SR)   Coul. recip.
    2.82352e+04    1.24886e+05   -7.47128e+03   -9.41746e+05    5.31726e+03
      Potential    Kinetic En.   Total Energy  Conserved En.    Temperature
   -7.80970e+05    1.38006e+05   -6.42964e+05   -3.88070e+05    3.00539e+02
 Pres. DC (bar) Pressure (bar)   Constr. rmsd
   -2.21234e+02    8.94954e+01    0.00000e+00

           Step           Time
       61855000   123710.00000

   Energies (kJ/mol)
        G96Bond       G96Angle    Proper Dih.  Improper Dih.          LJ-14
    2.33433e+03    3.77644e+03    2.67028e+03    1.14457e+03   -2.90347e+02
     Coulomb-14        LJ (SR)  Disper. corr.   Coulomb (SR)   Coul. recip.
    2.82220e+04    1.24893e+05   -7.47909e+03   -9.41599e+05    5.16374e+03
      Potential    Kinetic En.   Total Energy  Conserved En.    Temperature
   -7.81164e+05    1.38027e+05   -6.43137e+05   -3.88078e+05    3.00585e+02
 Pres. DC (bar) Pressure (bar)   Constr. rmsd
   -2.21696e+02    1.16919e+02    0.00000e+00

           Step           Time
       61860000   123720.00000

   Energies (kJ/mol)
        G96Bond       G96Angle    Proper Dih.  Improper Dih.          LJ-14
    2.37418e+03    3.72336e+03    2.67632e+03    1.11351e+03   -3.11564e+02
     Coulomb-14        LJ (SR)  Disper. corr.   Coulomb (SR)   Coul. recip.
    2.83346e+04    1.24013e+05   -7.47339e+03   -9.39675e+05    5.38159e+03
      Potential    Kinetic En.   Total Energy  Conserved En.    Temperature
   -7.79843e+05    1.37651e+05   -6.42192e+05   -3.88030e+05    2.99765e+02
 Pres. DC (bar) Pressure (bar)   Constr. rmsd
   -2.21359e+02    1.32390e+02    0.00000e+00

           Step           Time
       61865000   123730.00000

   Energies (kJ/mol)
        G96Bond       G96Angle    Proper Dih.  Improper Dih.          LJ-14
    2.52297e+03    3.73667e+03    2.65554e+03    1.12987e+03   -2.80751e+02
     Coulomb-14        LJ (SR)  Disper. corr.   Coulomb (SR)   Coul. recip.
    2.83950e+04    1.23703e+05   -7.47065e+03   -9.39681e+05    5.25669e+03
      Potential    Kinetic En.   Total Energy  Conserved En.    Temperature
   -7.80032e+05    1.37014e+05   -6.43018e+05   -3.88024e+05    2.98379e+02
 Pres. DC (bar) Pressure (bar)   Constr. rmsd
   -2.21197e+02    1.08431e-01    0.00000e+00

           Step           Time
       61870000   123740.00000

   Energies (kJ/mol)
        G96Bond       G96Angle    Proper Dih.  Improper Dih.          LJ-14
    2.35884e+03    3.75996e+03    2.81373e+03    1.04358e+03   -3.13022e+02
     Coulomb-14        LJ (SR)  Disper. corr.   Coulomb (SR)   Coul. recip.
    2.82750e+04    1.24733e+05   -7.46501e+03   -9.41887e+05    5.18551e+03
      Potential    Kinetic En.   Total Energy  Conserved En.    Temperature
   -7.81495e+05    1.37790e+05   -6.43705e+05   -3.88018e+05    3.00069e+02
 Pres. DC (bar) Pressure (bar)   Constr. rmsd
   -2.20863e+02    5.17480e+01    0.00000e+00

           Step           Time
       61875000   123750.00000

   Energies (kJ/mol)
        G96Bond       G96Angle    Proper Dih.  Improper Dih.          LJ-14
    2.39513e+03    3.58314e+03    2.72106e+03    1.03314e+03   -3.15118e+02
     Coulomb-14        LJ (SR)  Disper. corr.   Coulomb (SR)   Coul. recip.
    2.80420e+04    1.22828e+05   -7.47040e+03   -9.40140e+05    5.15446e+03
      Potential    Kinetic En.   Total Energy  Conserved En.    Temperature
   -7.82168e+05    1.38116e+05   -6.44053e+05   -3.87998e+05    3.00777e+02
 Pres. DC (bar) Pressure (bar)   Constr. rmsd
   -2.21182e+02   -1.78798e+02    0.00000e+00

           Step           Time
       61880000   123760.00000

   Energies (kJ/mol)
        G96Bond       G96Angle    Proper Dih.  Improper Dih.          LJ-14
    2.32896e+03    3.64348e+03    2.66414e+03    1.11700e+03   -2.47584e+02
     Coulomb-14        LJ (SR)  Disper. corr.   Coulomb (SR)   Coul. recip.
    2.82567e+04    1.23243e+05   -7.46388e+03   -9.39539e+05    5.32905e+03
      Potential    Kinetic En.   Total Energy  Conserved En.    Temperature
   -7.80668e+05    1.37207e+05   -6.43461e+05   -3.87958e+05    2.98800e+02
 Pres. DC (bar) Pressure (bar)   Constr. rmsd
   -2.20796e+02   -7.78599e+01    0.00000e+00

           Step           Time
       61885000   123770.00000

   Energies (kJ/mol)
        G96Bond       G96Angle    Proper Dih.  Improper Dih.          LJ-14
    2.31385e+03    3.68443e+03    2.76767e+03    1.12922e+03   -3.36750e+02
     Coulomb-14        LJ (SR)  Disper. corr.   Coulomb (SR)   Coul. recip.
    2.80761e+04    1.23390e+05   -7.48240e+03   -9.39485e+05    5.28993e+03
      Potential    Kinetic En.   Total Energy  Conserved En.    Temperature
   -7.80654e+05    1.38308e+05   -6.42345e+05   -3.87980e+05    3.01197e+02
 Pres. DC (bar) Pressure (bar)   Constr. rmsd
   -2.21892e+02    1.16046e+01    0.00000e+00

           Step           Time
       61890000   123780.00000

   Energies (kJ/mol)
        G96Bond       G96Angle    Proper Dih.  Improper Dih.          LJ-14
    2.40111e+03    3.67690e+03    2.83348e+03    1.07799e+03   -3.02237e+02
     Coulomb-14        LJ (SR)  Disper. corr.   Coulomb (SR)   Coul. recip.
    2.81337e+04    1.24422e+05   -7.46747e+03   -9.40434e+05    5.22678e+03
      Potential    Kinetic En.   Total Energy  Conserved En.    Temperature
   -7.80432e+05    1.37435e+05   -6.42997e+05   -3.87959e+05    2.99296e+02
 Pres. DC (bar) Pressure (bar)   Constr. rmsd
   -2.21008e+02    7.03611e+00    0.00000e+00

           Step           Time
       61895000   123790.00000

   Energies (kJ/mol)
        G96Bond       G96Angle    Proper Dih.  Improper Dih.          LJ-14
    2.39174e+03    3.70027e+03    2.81158e+03    1.13791e+03   -3.40678e+02
     Coulomb-14        LJ (SR)  Disper. corr.   Coulomb (SR)   Coul. recip.
    2.83143e+04    1.23457e+05   -7.45754e+03   -9.39586e+05    5.33125e+03
      Potential    Kinetic En.   Total Energy  Conserved En.    Temperature
   -7.80240e+05    1.38232e+05   -6.42008e+05   -3.87944e+05    3.01031e+02
 Pres. DC (bar) Pressure (bar)   Constr. rmsd
   -2.20422e+02   -9.90828e+01    0.00000e+00

           Step           Time
       61900000   123800.00000

   Energies (kJ/mol)
        G96Bond       G96Angle    Proper Dih.  Improper Dih.          LJ-14
    2.32489e+03    3.69536e+03    2.65032e+03    1.01600e+03   -3.02079e+02
     Coulomb-14        LJ (SR)  Disper. corr.   Coulomb (SR)   Coul. recip.
    2.83181e+04    1.23656e+05   -7.47091e+03   -9.40613e+05    5.12540e+03
      Potential    Kinetic En.   Total Energy  Conserved En.    Temperature
   -7.81599e+05    1.37496e+05   -6.44103e+05   -3.87927e+05    2.99428e+02
 Pres. DC (bar) Pressure (bar)   Constr. rmsd
   -2.21212e+02   -1.01530e+02    0.00000e+00

           Step           Time
       61905000   123810.00000

   Energies (kJ/mol)
        G96Bond       G96Angle    Proper Dih.  Improper Dih.          LJ-14
    2.23769e+03    3.59262e+03    2.73179e+03    1.04435e+03   -2.86017e+02
     Coulomb-14        LJ (SR)  Disper. corr.   Coulomb (SR)   Coul. recip.
    2.82888e+04    1.24190e+05   -7.46319e+03   -9.41167e+05    5.16102e+03
      Potential    Kinetic En.   Total Energy  Conserved En.    Temperature
   -7.81670e+05    1.36595e+05   -6.45076e+05   -3.87908e+05    2.97465e+02
 Pres. DC (bar) Pressure (bar)   Constr. rmsd
   -2.20756e+02    1.30472e+01    0.00000e+00

           Step           Time
       61910000   123820.00000

   Energies (kJ/mol)
        G96Bond       G96Angle    Proper Dih.  Improper Dih.          LJ-14
    2.38400e+03    3.58641e+03    2.72928e+03    1.10454e+03   -2.44331e+02
     Coulomb-14        LJ (SR)  Disper. corr.   Coulomb (SR)   Coul. recip.
    2.84707e+04    1.22799e+05   -7.47584e+03   -9.38689e+05    5.29460e+03
      Potential    Kinetic En.   Total Energy  Conserved En.    Temperature
   -7.80040e+05    1.37112e+05   -6.42928e+05   -3.87899e+05    2.98591e+02
 Pres. DC (bar) Pressure (bar)   Constr. rmsd
   -2.21503e+02    5.51165e-01    0.00000e+00

           Step           Time
       61915000   123830.00000

   Energies (kJ/mol)
        G96Bond       G96Angle    Proper Dih.  Improper Dih.          LJ-14
    2.29766e+03    3.57832e+03    2.82420e+03    1.02311e+03   -3.29380e+02
     Coulomb-14        LJ (SR)  Disper. corr.   Coulomb (SR)   Coul. recip.
    2.82488e+04    1.25675e+05   -7.45581e+03   -9.42657e+05    5.22706e+03
      Potential    Kinetic En.   Total Energy  Conserved En.    Temperature
   -7.81568e+05    1.37884e+05   -6.43684e+05   -3.87894e+05    3.00273e+02
 Pres. DC (bar) Pressure (bar)   Constr. rmsd
   -2.20320e+02    1.25889e+02    0.00000e+00

           Step           Time
       61920000   123840.00000

   Energies (kJ/mol)
        G96Bond       G96Angle    Proper Dih.  Improper Dih.          LJ-14
    2.31768e+03    3.68387e+03    2.64165e+03    1.08833e+03   -2.93055e+02
     Coulomb-14        LJ (SR)  Disper. corr.   Coulomb (SR)   Coul. recip.
    2.83958e+04    1.23977e+05   -7.50725e+03   -9.41369e+05    5.18098e+03
      Potential    Kinetic En.   Total Energy  Conserved En.    Temperature
   -7.81884e+05    1.38345e+05   -6.43538e+05   -3.87868e+05    3.01278e+02
 Pres. DC (bar) Pressure (bar)   Constr. rmsd
   -2.23367e+02    1.19027e+02    0.00000e+00

           Step           Time
       61925000   123850.00000

   Energies (kJ/mol)
        G96Bond       G96Angle    Proper Dih.  Improper Dih.          LJ-14
    2.22365e+03    3.68754e+03    2.83785e+03    1.08597e+03   -2.81634e+02
     Coulomb-14        LJ (SR)  Disper. corr.   Coulomb (SR)   Coul. recip.
    2.82798e+04    1.23056e+05   -7.44936e+03   -9.40154e+05    5.18451e+03
      Potential    Kinetic En.   Total Energy  Conserved En.    Temperature
   -7.81530e+05    1.38449e+05   -6.43080e+05   -3.87850e+05    3.01504e+02
 Pres. DC (bar) Pressure (bar)   Constr. rmsd
   -2.19939e+02    1.87700e+01    0.00000e+00

           Step           Time
       61930000   123860.00000

   Energies (kJ/mol)
        G96Bond       G96Angle    Proper Dih.  Improper Dih.          LJ-14
    2.28944e+03    3.66917e+03    2.85694e+03    1.12660e+03   -3.40396e+02
     Coulomb-14        LJ (SR)  Disper. corr.   Coulomb (SR)   Coul. recip.
    2.84995e+04    1.23627e+05   -7.44742e+03   -9.40551e+05    5.15067e+03
      Potential    Kinetic En.   Total Energy  Conserved En.    Temperature
   -7.81120e+05    1.37236e+05   -6.43884e+05   -3.87818e+05    2.98862e+02
 Pres. DC (bar) Pressure (bar)   Constr. rmsd
   -2.19825e+02    2.21133e+00    0.00000e+00

           Step           Time
       61935000   123870.00000

   Energies (kJ/mol)
        G96Bond       G96Angle    Proper Dih.  Improper Dih.          LJ-14
    2.41736e+03    3.63014e+03    2.86050e+03    1.02669e+03   -2.84679e+02
     Coulomb-14        LJ (SR)  Disper. corr.   Coulomb (SR)   Coul. recip.
    2.82727e+04    1.23666e+05   -7.46735e+03   -9.39936e+05    5.28767e+03
      Potential    Kinetic En.   Total Energy  Conserved En.    Temperature
   -7.80527e+05    1.38524e+05   -6.42004e+05   -3.87797e+05    3.01666e+02
 Pres. DC (bar) Pressure (bar)   Constr. rmsd
   -2.21001e+02   -5.40161e+01    0.00000e+00

           Step           Time
       61940000   123880.00000

   Energies (kJ/mol)
        G96Bond       G96Angle    Proper Dih.  Improper Dih.          LJ-14
    2.39309e+03    3.62292e+03    2.74233e+03    1.08896e+03   -2.53006e+02
     Coulomb-14        LJ (SR)  Disper. corr.   Coulomb (SR)   Coul. recip.
    2.81966e+04    1.25931e+05   -7.44610e+03   -9.43103e+05    5.40167e+03
      Potential    Kinetic En.   Total Energy  Conserved En.    Temperature
   -7.81426e+05    1.37883e+05   -6.43542e+05   -3.87748e+05    3.00271e+02
 Pres. DC (bar) Pressure (bar)   Constr. rmsd
   -2.19747e+02    8.81183e+01    0.00000e+00

           Step           Time
       61945000   123890.00000

   Energies (kJ/mol)
        G96Bond       G96Angle    Proper Dih.  Improper Dih.          LJ-14
    2.40850e+03    3.66835e+03    2.83595e+03    1.09921e+03   -2.98416e+02
     Coulomb-14        LJ (SR)  Disper. corr.   Coulomb (SR)   Coul. recip.
    2.82419e+04    1.25690e+05   -7.46993e+03   -9.42770e+05    5.22539e+03
      Potential    Kinetic En.   Total Energy  Conserved En.    Temperature
   -7.81370e+05    1.38581e+05   -6.42789e+05   -3.87740e+05    3.01791e+02
 Pres. DC (bar) Pressure (bar)   Constr. rmsd
   -2.21154e+02    1.63172e+02    0.00000e+00

           Step           Time
       61950000   123900.00000

   Energies (kJ/mol)
        G96Bond       G96Angle    Proper Dih.  Improper Dih.          LJ-14
    2.36971e+03    3.80740e+03    2.69644e+03    1.04341e+03   -2.60798e+02
     Coulomb-14        LJ (SR)  Disper. corr.   Coulomb (SR)   Coul. recip.
    2.82834e+04    1.24862e+05   -7.46424e+03   -9.40404e+05    5.19046e+03
      Potential    Kinetic En.   Total Energy  Conserved En.    Temperature
   -7.79877e+05    1.37814e+05   -6.42064e+05   -3.87708e+05    3.00120e+02
 Pres. DC (bar) Pressure (bar)   Constr. rmsd
   -2.20817e+02    1.52501e+02    0.00000e+00

           Step           Time
       61955000   123910.00000

   Energies (kJ/mol)
        G96Bond       G96Angle    Proper Dih.  Improper Dih.          LJ-14
    2.17366e+03    3.79875e+03    2.76599e+03    1.07323e+03   -3.06234e+02
     Coulomb-14        LJ (SR)  Disper. corr.   Coulomb (SR)   Coul. recip.
    2.81512e+04    1.24235e+05   -7.45715e+03   -9.41115e+05    5.24825e+03
      Potential    Kinetic En.   Total Energy  Conserved En.    Temperature
   -7.81432e+05    1.37758e+05   -6.43675e+05   -3.87692e+05    2.99998e+02
 Pres. DC (bar) Pressure (bar)   Constr. rmsd
   -2.20399e+02   -2.04309e+01    0.00000e+00

           Step           Time
       61960000   123920.00000

   Energies (kJ/mol)
        G96Bond       G96Angle    Proper Dih.  Improper Dih.          LJ-14
    2.24263e+03    3.71922e+03    2.76412e+03    1.04021e+03   -2.62317e+02
     Coulomb-14        LJ (SR)  Disper. corr.   Coulomb (SR)   Coul. recip.
    2.82878e+04    1.22531e+05   -7.44403e+03   -9.38399e+05    5.30148e+03
      Potential    Kinetic En.   Total Energy  Conserved En.    Temperature
   -7.80218e+05    1.37294e+05   -6.42924e+05   -3.87653e+05    2.98988e+02
 Pres. DC (bar) Pressure (bar)   Constr. rmsd
   -2.19625e+02   -1.36095e+02    0.00000e+00

           Step           Time
       61965000   123930.00000

   Energies (kJ/mol)
        G96Bond       G96Angle    Proper Dih.  Improper Dih.          LJ-14
    2.25700e+03    3.63372e+03    2.70483e+03    1.08324e+03   -2.50773e+02
     Coulomb-14        LJ (SR)  Disper. corr.   Coulomb (SR)   Coul. recip.
    2.85001e+04    1.22760e+05   -7.44513e+03   -9.39567e+05    5.34502e+03
      Potential    Kinetic En.   Total Energy  Conserved En.    Temperature
   -7.80979e+05    1.36710e+05   -6.44268e+05   -3.87596e+05    2.97717e+02
 Pres. DC (bar) Pressure (bar)   Constr. rmsd
   -2.19690e+02   -7.92721e+01    0.00000e+00

           Step           Time
       61970000   123940.00000

   Energies (kJ/mol)
        G96Bond       G96Angle    Proper Dih.  Improper Dih.          LJ-14
    2.36298e+03    3.74721e+03    2.82626e+03    1.15431e+03   -3.86157e+02
     Coulomb-14        LJ (SR)  Disper. corr.   Coulomb (SR)   Coul. recip.
    2.79677e+04    1.24449e+05   -7.46382e+03   -9.40700e+05    5.29062e+03
      Potential    Kinetic En.   Total Energy  Conserved En.    Temperature
   -7.80752e+05    1.36875e+05   -6.43876e+05   -3.87574e+05    2.98077e+02
 Pres. DC (bar) Pressure (bar)   Constr. rmsd
   -2.20792e+02   -1.09653e+02    0.00000e+00

           Step           Time
       61975000   123950.00000

   Energies (kJ/mol)
        G96Bond       G96Angle    Proper Dih.  Improper Dih.          LJ-14
    2.27458e+03    3.69910e+03    2.79661e+03    1.03728e+03   -3.84566e+02
     Coulomb-14        LJ (SR)  Disper. corr.   Coulomb (SR)   Coul. recip.
    2.84404e+04    1.23507e+05   -7.46269e+03   -9.40384e+05    5.20573e+03
      Potential    Kinetic En.   Total Energy  Conserved En.    Temperature
   -7.81270e+05    1.36372e+05   -6.44899e+05   -3.87571e+05    2.96979e+02
 Pres. DC (bar) Pressure (bar)   Constr. rmsd
   -2.20726e+02   -1.50136e+02    0.00000e+00

           Step           Time
       61980000   123960.00000

   Energies (kJ/mol)
        G96Bond       G96Angle    Proper Dih.  Improper Dih.          LJ-14
    2.50846e+03    3.78151e+03    2.77835e+03    1.00162e+03   -2.30910e+02
     Coulomb-14        LJ (SR)  Disper. corr.   Coulomb (SR)   Coul. recip.
    2.82917e+04    1.23511e+05   -7.45093e+03   -9.41171e+05    5.24526e+03
      Potential    Kinetic En.   Total Energy  Conserved En.    Temperature
   -7.81735e+05    1.37777e+05   -6.43958e+05   -3.87570e+05    3.00041e+02
 Pres. DC (bar) Pressure (bar)   Constr. rmsd
   -2.20031e+02   -8.68827e+01    0.00000e+00

           Step           Time
       61985000   123970.00000

   Energies (kJ/mol)
        G96Bond       G96Angle    Proper Dih.  Improper Dih.          LJ-14
    2.47521e+03    3.55621e+03    2.79406e+03    1.15444e+03   -3.64821e+02
     Coulomb-14        LJ (SR)  Disper. corr.   Coulomb (SR)   Coul. recip.
    2.81908e+04    1.22380e+05   -7.45150e+03   -9.38772e+05    5.16881e+03
      Potential    Kinetic En.   Total Energy  Conserved En.    Temperature
   -7.80869e+05    1.38223e+05   -6.42646e+05   -3.87559e+05    3.01012e+02
 Pres. DC (bar) Pressure (bar)   Constr. rmsd
   -2.20066e+02   -2.82724e+02    0.00000e+00

           Step           Time
       61990000   123980.00000

   Energies (kJ/mol)
        G96Bond       G96Angle    Proper Dih.  Improper Dih.          LJ-14
    2.45792e+03    3.70396e+03    2.71175e+03    1.08092e+03   -3.12408e+02
     Coulomb-14        LJ (SR)  Disper. corr.   Coulomb (SR)   Coul. recip.
    2.82798e+04    1.23604e+05   -7.47061e+03   -9.39287e+05    5.37231e+03
      Potential    Kinetic En.   Total Energy  Conserved En.    Temperature
   -7.79859e+05    1.38262e+05   -6.41596e+05   -3.87530e+05    3.01097e+02
 Pres. DC (bar) Pressure (bar)   Constr. rmsd
   -2.21194e+02   -5.78965e+00    0.00000e+00

           Step           Time
       61995000   123990.00000

   Energies (kJ/mol)
        G96Bond       G96Angle    Proper Dih.  Improper Dih.          LJ-14
    2.19362e+03    3.69545e+03    2.68406e+03    1.11792e+03   -3.14705e+02
     Coulomb-14        LJ (SR)  Disper. corr.   Coulomb (SR)   Coul. recip.
    2.82138e+04    1.26212e+05   -7.50879e+03   -9.42061e+05    5.17393e+03
      Potential    Kinetic En.   Total Energy  Conserved En.    Temperature
   -7.80594e+05    1.38796e+05   -6.41798e+05   -3.87509e+05    3.02260e+02
 Pres. DC (bar) Pressure (bar)   Constr. rmsd
   -2.23458e+02    3.70215e+02    0.00000e+00

           Step           Time
       62000000   124000.00000

   Energies (kJ/mol)
        G96Bond       G96Angle    Proper Dih.  Improper Dih.          LJ-14
    2.35148e+03    3.60512e+03    2.81129e+03    1.06129e+03   -3.46576e+02
     Coulomb-14        LJ (SR)  Disper. corr.   Coulomb (SR)   Coul. recip.
    2.82495e+04    1.22314e+05   -7.44981e+03   -9.38698e+05    5.28477e+03
      Potential    Kinetic En.   Total Energy  Conserved En.    Temperature
   -7.80818e+05    1.37471e+05   -6.43347e+05   -3.87512e+05    2.99373e+02
 Pres. DC (bar) Pressure (bar)   Constr. rmsd
   -2.19965e+02   -2.77082e+02    0.00000e+00

           Step           Time
       62005000   124010.00000

   Energies (kJ/mol)
        G96Bond       G96Angle    Proper Dih.  Improper Dih.          LJ-14
    2.37571e+03    3.65186e+03    2.87025e+03    1.04811e+03   -2.78833e+02
     Coulomb-14        LJ (SR)  Disper. corr.   Coulomb (SR)   Coul. recip.
    2.83094e+04    1.24337e+05   -7.45933e+03   -9.40199e+05    5.15175e+03
      Potential    Kinetic En.   Total Energy  Conserved En.    Temperature
   -7.80193e+05    1.37863e+05   -6.42330e+05   -3.87482e+05    3.00227e+02
 Pres. DC (bar) Pressure (bar)   Constr. rmsd
   -2.20528e+02    1.12690e+02    0.00000e+00

           Step           Time
       62010000   124020.00000

   Energies (kJ/mol)
        G96Bond       G96Angle    Proper Dih.  Improper Dih.          LJ-14
    2.17073e+03    3.67687e+03    2.78571e+03    1.08471e+03   -3.48508e+02
     Coulomb-14        LJ (SR)  Disper. corr.   Coulomb (SR)   Coul. recip.
    2.82137e+04    1.24021e+05   -7.44762e+03   -9.40799e+05    5.14698e+03
      Potential    Kinetic En.   Total Energy  Conserved En.    Temperature
   -7.81496e+05    1.37646e+05   -6.43849e+05   -3.87464e+05    2.99755e+02
 Pres. DC (bar) Pressure (bar)   Constr. rmsd
   -2.19837e+02   -3.77592e+01    0.00000e+00

           Step           Time
       62015000   124030.00000

   Energies (kJ/mol)
        G96Bond       G96Angle    Proper Dih.  Improper Dih.          LJ-14
    2.44162e+03    3.68465e+03    2.75816e+03    1.16813e+03   -3.29121e+02
     Coulomb-14        LJ (SR)  Disper. corr.   Coulomb (SR)   Coul. recip.
    2.82902e+04    1.24632e+05   -7.46349e+03   -9.41641e+05    5.19432e+03
      Potential    Kinetic En.   Total Energy  Conserved En.    Temperature
   -7.81264e+05    1.37253e+05   -6.44011e+05   -3.87429e+05    2.98900e+02
 Pres. DC (bar) Pressure (bar)   Constr. rmsd
   -2.20773e+02    1.18844e+02    0.00000e+00

           Step           Time
       62020000   124040.00000

   Energies (kJ/mol)
        G96Bond       G96Angle    Proper Dih.  Improper Dih.          LJ-14
    2.33205e+03    3.74649e+03    2.73312e+03    1.09329e+03   -3.23275e+02
     Coulomb-14        LJ (SR)  Disper. corr.   Coulomb (SR)   Coul. recip.
    2.82105e+04    1.24227e+05   -7.45015e+03   -9.41069e+05    5.17241e+03
      Potential    Kinetic En.   Total Energy  Conserved En.    Temperature
   -7.81328e+05    1.37101e+05   -6.44227e+05   -3.87391e+05    2.98568e+02
 Pres. DC (bar) Pressure (bar)   Constr. rmsd
   -2.19986e+02   -4.55429e+01    0.00000e+00

           Step           Time
       62025000   124050.00000

   Energies (kJ/mol)
        G96Bond       G96Angle    Proper Dih.  Improper Dih.          LJ-14
    2.40639e+03    3.59307e+03    2.78815e+03    1.10139e+03   -3.23786e+02
     Coulomb-14        LJ (SR)  Disper. corr.   Coulomb (SR)   Coul. recip.
    2.82763e+04    1.24655e+05   -7.48600e+03   -9.42741e+05    5.26375e+03
      Potential    Kinetic En.   Total Energy  Conserved En.    Temperature
   -7.82466e+05    1.37471e+05   -6.44995e+05   -3.87356e+05    2.99374e+02
 Pres. DC (bar) Pressure (bar)   Constr. rmsd
   -2.22105e+02    6.24675e+01    0.00000e+00

           Step           Time
       62030000   124060.00000

   Energies (kJ/mol)
        G96Bond       G96Angle    Proper Dih.  Improper Dih.          LJ-14
    2.26954e+03    3.72335e+03    2.77141e+03    1.12865e+03   -3.35726e+02
     Coulomb-14        LJ (SR)  Disper. corr.   Coulomb (SR)   Coul. recip.
    2.80890e+04    1.24113e+05   -7.41729e+03   -9.39624e+05    5.23765e+03
      Potential    Kinetic En.   Total Energy  Conserved En.    Temperature
   -7.80044e+05    1.37318e+05   -6.42726e+05   -3.87359e+05    2.99041e+02
 Pres. DC (bar) Pressure (bar)   Constr. rmsd
   -2.18052e+02   -2.43291e+01    0.00000e+00

           Step           Time
       62035000   124070.00000

   Energies (kJ/mol)
        G96Bond       G96Angle    Proper Dih.  Improper Dih.          LJ-14
    2.29979e+03    3.60163e+03    2.68600e+03    1.07703e+03   -3.01987e+02
     Coulomb-14        LJ (SR)  Disper. corr.   Coulomb (SR)   Coul. recip.
    2.80596e+04    1.24384e+05   -7.44830e+03   -9.40507e+05    5.11594e+03
      Potential    Kinetic En.   Total Energy  Conserved En.    Temperature
   -7.81033e+05    1.37051e+05   -6.43982e+05   -3.87337e+05    2.98459e+02
 Pres. DC (bar) Pressure (bar)   Constr. rmsd
   -2.19877e+02   -4.14492e+01    0.00000e+00

           Step           Time
       62040000   124080.00000

   Energies (kJ/mol)
        G96Bond       G96Angle    Proper Dih.  Improper Dih.          LJ-14
    2.21197e+03    3.75333e+03    2.74404e+03    1.05605e+03   -4.02093e+02
     Coulomb-14        LJ (SR)  Disper. corr.   Coulomb (SR)   Coul. recip.
    2.81427e+04    1.23458e+05   -7.46592e+03   -9.39620e+05    5.32069e+03
      Potential    Kinetic En.   Total Energy  Conserved En.    Temperature
   -7.80801e+05    1.35717e+05   -6.45084e+05   -3.87307e+05    2.95553e+02
 Pres. DC (bar) Pressure (bar)   Constr. rmsd
   -2.20917e+02   -1.18958e+02    0.00000e+00

           Step           Time
       62045000   124090.00000

   Energies (kJ/mol)
        G96Bond       G96Angle    Proper Dih.  Improper Dih.          LJ-14
    2.37949e+03    3.75290e+03    2.68265e+03    1.13335e+03   -2.19109e+02
     Coulomb-14        LJ (SR)  Disper. corr.   Coulomb (SR)   Coul. recip.
    2.84071e+04    1.24222e+05   -7.46350e+03   -9.40884e+05    5.29194e+03
      Potential    Kinetic En.   Total Energy  Conserved En.    Temperature
   -7.80698e+05    1.37458e+05   -6.43239e+05   -3.87255e+05    2.99346e+02
 Pres. DC (bar) Pressure (bar)   Constr. rmsd
   -2.20774e+02   -6.33117e+00    0.00000e+00

           Step           Time
       62050000   124100.00000

   Energies (kJ/mol)
        G96Bond       G96Angle    Proper Dih.  Improper Dih.          LJ-14
    2.55871e+03    3.55482e+03    2.72997e+03    1.06902e+03   -2.92583e+02
     Coulomb-14        LJ (SR)  Disper. corr.   Coulomb (SR)   Coul. recip.
    2.80883e+04    1.22759e+05   -7.45036e+03   -9.38473e+05    5.25571e+03
      Potential    Kinetic En.   Total Energy  Conserved En.    Temperature
   -7.80200e+05    1.37966e+05   -6.42234e+05   -3.87248e+05    3.00452e+02
 Pres. DC (bar) Pressure (bar)   Constr. rmsd
   -2.19998e+02   -9.38186e+01    0.00000e+00

           Step           Time
       62055000   124110.00000

   Energies (kJ/mol)
        G96Bond       G96Angle    Proper Dih.  Improper Dih.          LJ-14
    2.31196e+03    3.74480e+03    2.72929e+03    9.97046e+02   -3.36685e+02
     Coulomb-14        LJ (SR)  Disper. corr.   Coulomb (SR)   Coul. recip.
    2.83420e+04    1.25089e+05   -7.47339e+03   -9.41360e+05    5.29568e+03
      Potential    Kinetic En.   Total Energy  Conserved En.    Temperature
   -7.80660e+05    1.36777e+05   -6.43883e+05   -3.87212e+05    2.97863e+02
 Pres. DC (bar) Pressure (bar)   Constr. rmsd
   -2.21358e+02    1.04111e+01    0.00000e+00

           Step           Time
       62060000   124120.00000

   Energies (kJ/mol)
        G96Bond       G96Angle    Proper Dih.  Improper Dih.          LJ-14
    2.23300e+03    3.69385e+03    2.77241e+03    1.08177e+03   -2.71540e+02
     Coulomb-14        LJ (SR)  Disper. corr.   Coulomb (SR)   Coul. recip.
    2.84152e+04    1.23514e+05   -7.46512e+03   -9.39889e+05    5.30194e+03
      Potential    Kinetic En.   Total Energy  Conserved En.    Temperature
   -7.80614e+05    1.38063e+05   -6.42551e+05   -3.87212e+05    3.00664e+02
 Pres. DC (bar) Pressure (bar)   Constr. rmsd
   -2.20870e+02    5.05640e+01    0.00000e+00

           Step           Time
       62065000   124130.00000

   Energies (kJ/mol)
        G96Bond       G96Angle    Proper Dih.  Improper Dih.          LJ-14
    2.46185e+03    3.67280e+03    2.71110e+03    1.13294e+03   -3.47662e+02
     Coulomb-14        LJ (SR)  Disper. corr.   Coulomb (SR)   Coul. recip.
    2.81664e+04    1.25050e+05   -7.48367e+03   -9.41331e+05    5.24219e+03
      Potential    Kinetic En.   Total Energy  Conserved En.    Temperature
   -7.80725e+05    1.37331e+05   -6.43395e+05   -3.87166e+05    2.99068e+02
 Pres. DC (bar) Pressure (bar)   Constr. rmsd
   -2.21967e+02    1.32775e+02    0.00000e+00

           Step           Time
       62070000   124140.00000

   Energies (kJ/mol)
        G96Bond       G96Angle    Proper Dih.  Improper Dih.          LJ-14
    2.49613e+03    3.77121e+03    2.64983e+03    1.10821e+03   -3.23839e+02
     Coulomb-14        LJ (SR)  Disper. corr.   Coulomb (SR)   Coul. recip.
    2.79487e+04    1.23636e+05   -7.46090e+03   -9.39196e+05    5.28905e+03
      Potential    Kinetic En.   Total Energy  Conserved En.    Temperature
   -7.80081e+05    1.38323e+05   -6.41758e+05   -3.87136e+05    3.01229e+02
 Pres. DC (bar) Pressure (bar)   Constr. rmsd
   -2.20620e+02   -6.25411e+01    0.00000e+00

           Step           Time
       62075000   124150.00000

   Energies (kJ/mol)
        G96Bond       G96Angle    Proper Dih.  Improper Dih.          LJ-14
    2.17024e+03    3.79292e+03    2.62911e+03    1.17961e+03   -3.14806e+02
     Coulomb-14        LJ (SR)  Disper. corr.   Coulomb (SR)   Coul. recip.
    2.80670e+04    1.20917e+05   -7.45082e+03   -9.36958e+05    5.22643e+03
      Potential    Kinetic En.   Total Energy  Conserved En.    Temperature
   -7.80741e+05    1.37050e+05   -6.43691e+05   -3.87144e+05    2.98456e+02
 Pres. DC (bar) Pressure (bar)   Constr. rmsd
   -2.20025e+02   -3.34014e+02    0.00000e+00

           Step           Time
       62080000   124160.00000

   Energies (kJ/mol)
        G96Bond       G96Angle    Proper Dih.  Improper Dih.          LJ-14
    2.31558e+03    3.68110e+03    2.69728e+03    1.07329e+03   -2.80014e+02
     Coulomb-14        LJ (SR)  Disper. corr.   Coulomb (SR)   Coul. recip.
    2.80806e+04    1.25003e+05   -7.48680e+03   -9.41860e+05    5.22833e+03
      Potential    Kinetic En.   Total Energy  Conserved En.    Temperature
   -7.81548e+05    1.38347e+05   -6.43200e+05   -3.87132e+05    3.01282e+02
 Pres. DC (bar) Pressure (bar)   Constr. rmsd
   -2.22153e+02    1.61230e+02    0.00000e+00

           Step           Time
       62085000   124170.00000

   Energies (kJ/mol)
        G96Bond       G96Angle    Proper Dih.  Improper Dih.          LJ-14
    2.46109e+03    3.68562e+03    2.78919e+03    1.08877e+03   -2.58896e+02
     Coulomb-14        LJ (SR)  Disper. corr.   Coulomb (SR)   Coul. recip.
    2.83627e+04    1.22080e+05   -7.43998e+03   -9.38267e+05    5.28186e+03
      Potential    Kinetic En.   Total Energy  Conserved En.    Temperature
   -7.80217e+05    1.38386e+05   -6.41831e+05   -3.87055e+05    3.01366e+02
 Pres. DC (bar) Pressure (bar)   Constr. rmsd
   -2.19386e+02   -2.30124e+02    0.00000e+00

           Step           Time
       62090000   124180.00000

   Energies (kJ/mol)
        G96Bond       G96Angle    Proper Dih.  Improper Dih.          LJ-14
    2.33447e+03    3.71827e+03    2.69482e+03    1.13792e+03   -3.18712e+02
     Coulomb-14        LJ (SR)  Disper. corr.   Coulomb (SR)   Coul. recip.
    2.82323e+04    1.23621e+05   -7.45228e+03   -9.39892e+05    5.27682e+03
      Potential    Kinetic En.   Total Energy  Conserved En.    Temperature
   -7.80647e+05    1.38687e+05   -6.41960e+05   -3.87079e+05    3.02022e+02
 Pres. DC (bar) Pressure (bar)   Constr. rmsd
   -2.20111e+02   -6.71103e+01    0.00000e+00

           Step           Time
       62095000   124190.00000

   Energies (kJ/mol)
        G96Bond       G96Angle    Proper Dih.  Improper Dih.          LJ-14
    2.44208e+03    3.80142e+03    2.71712e+03    1.15220e+03   -3.56048e+02
     Coulomb-14        LJ (SR)  Disper. corr.   Coulomb (SR)   Coul. recip.
    2.82052e+04    1.22157e+05   -7.47054e+03   -9.37157e+05    5.20038e+03
      Potential    Kinetic En.   Total Energy  Conserved En.    Temperature
   -7.79308e+05    1.37568e+05   -6.41740e+05   -3.87027e+05    2.99584e+02
 Pres. DC (bar) Pressure (bar)   Constr. rmsd
   -2.21190e+02   -1.03809e+02    0.00000e+00

           Step           Time
       62100000   124200.00000

   Energies (kJ/mol)
        G96Bond       G96Angle    Proper Dih.  Improper Dih.          LJ-14
    2.41005e+03    3.65733e+03    2.70388e+03    1.11137e+03   -3.79322e+02
     Coulomb-14        LJ (SR)  Disper. corr.   Coulomb (SR)   Coul. recip.
    2.82009e+04    1.24029e+05   -7.44919e+03   -9.40936e+05    5.24837e+03
      Potential    Kinetic En.   Total Energy  Conserved En.    Temperature
   -7.81404e+05    1.37711e+05   -6.43693e+05   -3.87020e+05    2.99897e+02
 Pres. DC (bar) Pressure (bar)   Constr. rmsd
   -2.19929e+02   -2.33519e+01    0.00000e+00

           Step           Time
       62105000   124210.00000

   Energies (kJ/mol)
        G96Bond       G96Angle    Proper Dih.  Improper Dih.          LJ-14
    2.24513e+03    3.70167e+03    2.59547e+03    1.09668e+03   -3.21690e+02
     Coulomb-14        LJ (SR)  Disper. corr.   Coulomb (SR)   Coul. recip.
    2.82828e+04    1.25313e+05   -7.46596e+03   -9.42946e+05    5.18792e+03
      Potential    Kinetic En.   Total Energy  Conserved En.    Temperature
   -7.82311e+05    1.37547e+05   -6.44765e+05   -3.86994e+05    2.99539e+02
 Pres. DC (bar) Pressure (bar)   Constr. rmsd
   -2.20919e+02    2.29153e+01    0.00000e+00

           Step           Time
       62110000   124220.00000

   Energies (kJ/mol)
        G96Bond       G96Angle    Proper Dih.  Improper Dih.          LJ-14
    2.28185e+03    3.78970e+03    2.67782e+03    1.04780e+03   -3.30102e+02
     Coulomb-14        LJ (SR)  Disper. corr.   Coulomb (SR)   Coul. recip.
    2.81554e+04    1.24097e+05   -7.45478e+03   -9.40688e+05    5.16298e+03
      Potential    Kinetic En.   Total Energy  Conserved En.    Temperature
   -7.81261e+05    1.38131e+05   -6.43130e+05   -3.86994e+05    3.00810e+02
 Pres. DC (bar) Pressure (bar)   Constr. rmsd
   -2.20259e+02   -1.04801e+02    0.00000e+00

           Step           Time
       62115000   124230.00000

   Energies (kJ/mol)
        G96Bond       G96Angle    Proper Dih.  Improper Dih.          LJ-14
    2.39240e+03    3.72086e+03    2.80572e+03    1.16151e+03   -2.82425e+02
     Coulomb-14        LJ (SR)  Disper. corr.   Coulomb (SR)   Coul. recip.
    2.82565e+04    1.24227e+05   -7.47938e+03   -9.39797e+05    5.29089e+03
      Potential    Kinetic En.   Total Energy  Conserved En.    Temperature
   -7.79704e+05    1.37627e+05   -6.42077e+05   -3.86957e+05    2.99714e+02
 Pres. DC (bar) Pressure (bar)   Constr. rmsd
   -2.21713e+02    2.07499e+02    0.00000e+00

           Step           Time
       62120000   124240.00000

   Energies (kJ/mol)
        G96Bond       G96Angle    Proper Dih.  Improper Dih.          LJ-14
    2.37825e+03    3.44084e+03    2.72299e+03    1.07891e+03   -3.08033e+02
     Coulomb-14        LJ (SR)  Disper. corr.   Coulomb (SR)   Coul. recip.
    2.81419e+04    1.22751e+05   -7.44930e+03   -9.38942e+05    5.30290e+03
      Potential    Kinetic En.   Total Energy  Conserved En.    Temperature
   -7.80883e+05    1.38496e+05   -6.42387e+05   -3.86948e+05    3.01605e+02
 Pres. DC (bar) Pressure (bar)   Constr. rmsd
   -2.19935e+02   -1.82925e+02    0.00000e+00

           Step           Time
       62125000   124250.00000

   Energies (kJ/mol)
        G96Bond       G96Angle    Proper Dih.  Improper Dih.          LJ-14
    2.28714e+03    3.72930e+03    2.67367e+03    1.20609e+03   -3.21829e+02
     Coulomb-14        LJ (SR)  Disper. corr.   Coulomb (SR)   Coul. recip.
    2.82638e+04    1.23702e+05   -7.43468e+03   -9.39214e+05    5.31773e+03
      Potential    Kinetic En.   Total Energy  Conserved En.    Temperature
   -7.79791e+05    1.37871e+05   -6.41919e+05   -3.86920e+05    3.00246e+02
 Pres. DC (bar) Pressure (bar)   Constr. rmsd
   -2.19074e+02   -1.31962e+01    0.00000e+00

           Step           Time
       62130000   124260.00000

   Energies (kJ/mol)
        G96Bond       G96Angle    Proper Dih.  Improper Dih.          LJ-14
    2.28359e+03    3.83978e+03    2.82877e+03    1.03416e+03   -3.11747e+02
     Coulomb-14        LJ (SR)  Disper. corr.   Coulomb (SR)   Coul. recip.
    2.80665e+04    1.25122e+05   -7.45887e+03   -9.40612e+05    5.16249e+03
      Potential    Kinetic En.   Total Energy  Conserved En.    Temperature
   -7.80045e+05    1.37819e+05   -6.42226e+05   -3.86885e+05    3.00132e+02
 Pres. DC (bar) Pressure (bar)   Constr. rmsd
   -2.20500e+02    2.00968e+02    0.00000e+00

           Step           Time
       62135000   124270.00000

   Energies (kJ/mol)
        G96Bond       G96Angle    Proper Dih.  Improper Dih.          LJ-14
    2.35034e+03    3.72722e+03    2.70084e+03    1.14813e+03   -3.28991e+02
     Coulomb-14        LJ (SR)  Disper. corr.   Coulomb (SR)   Coul. recip.
    2.82943e+04    1.24742e+05   -7.46757e+03   -9.41878e+05    5.25412e+03
      Potential    Kinetic En.   Total Energy  Conserved En.    Temperature
   -7.81458e+05    1.37216e+05   -6.44242e+05   -3.86847e+05    2.98817e+02
 Pres. DC (bar) Pressure (bar)   Constr. rmsd
   -2.21014e+02    3.96408e+01    0.00000e+00

           Step           Time
       62140000   124280.00000

   Energies (kJ/mol)
        G96Bond       G96Angle    Proper Dih.  Improper Dih.          LJ-14
    2.32011e+03    3.66656e+03    2.76698e+03    1.10703e+03   -3.30353e+02
     Coulomb-14        LJ (SR)  Disper. corr.   Coulomb (SR)   Coul. recip.
    2.81797e+04    1.24100e+05   -7.45800e+03   -9.40484e+05    5.25937e+03
      Potential    Kinetic En.   Total Energy  Conserved En.    Temperature
   -7.80873e+05    1.36585e+05   -6.44287e+05   -3.86818e+05    2.97445e+02
 Pres. DC (bar) Pressure (bar)   Constr. rmsd
   -2.20449e+02   -1.09921e+02    0.00000e+00

           Step           Time
       62145000   124290.00000

   Energies (kJ/mol)
        G96Bond       G96Angle    Proper Dih.  Improper Dih.          LJ-14
    2.30755e+03    3.85963e+03    2.81515e+03    1.12428e+03   -3.50140e+02
     Coulomb-14        LJ (SR)  Disper. corr.   Coulomb (SR)   Coul. recip.
    2.81739e+04    1.23380e+05   -7.46137e+03   -9.38288e+05    5.39220e+03
      Potential    Kinetic En.   Total Energy  Conserved En.    Temperature
   -7.79047e+05    1.38305e+05   -6.40743e+05   -3.86790e+05    3.01189e+02
 Pres. DC (bar) Pressure (bar)   Constr. rmsd
   -2.20648e+02    2.55306e+01    0.00000e+00

           Step           Time
       62150000   124300.00000

   Energies (kJ/mol)
        G96Bond       G96Angle    Proper Dih.  Improper Dih.          LJ-14
    2.33911e+03    3.71513e+03    2.82169e+03    1.12910e+03   -2.54244e+02
     Coulomb-14        LJ (SR)  Disper. corr.   Coulomb (SR)   Coul. recip.
    2.84115e+04    1.23760e+05   -7.44795e+03   -9.40672e+05    5.39146e+03
      Potential    Kinetic En.   Total Energy  Conserved En.    Temperature
   -7.80806e+05    1.37766e+05   -6.43041e+05   -3.86768e+05    3.00016e+02
 Pres. DC (bar) Pressure (bar)   Constr. rmsd
   -2.19856e+02   -1.48932e+00    0.00000e+00

           Step           Time
       62155000   124310.00000

   Energies (kJ/mol)
        G96Bond       G96Angle    Proper Dih.  Improper Dih.          LJ-14
    2.31885e+03    3.82142e+03    2.77180e+03    1.07686e+03   -3.89112e+02
     Coulomb-14        LJ (SR)  Disper. corr.   Coulomb (SR)   Coul. recip.
    2.82929e+04    1.24078e+05   -7.45484e+03   -9.41066e+05    5.22660e+03
      Potential    Kinetic En.   Total Energy  Conserved En.    Temperature
   -7.81324e+05    1.37356e+05   -6.43967e+05   -3.86740e+05    2.99124e+02
 Pres. DC (bar) Pressure (bar)   Constr. rmsd
   -2.20262e+02   -4.67293e+01    0.00000e+00

           Step           Time
       62160000   124320.00000

   Energies (kJ/mol)
        G96Bond       G96Angle    Proper Dih.  Improper Dih.          LJ-14
    2.34510e+03    3.79395e+03    2.66945e+03    1.09725e+03   -3.15618e+02
     Coulomb-14        LJ (SR)  Disper. corr.   Coulomb (SR)   Coul. recip.
    2.81487e+04    1.23983e+05   -7.47562e+03   -9.41744e+05    5.27008e+03
      Potential    Kinetic En.   Total Energy  Conserved En.    Temperature
   -7.82228e+05    1.37355e+05   -6.44872e+05   -3.86736e+05    2.99122e+02
 Pres. DC (bar) Pressure (bar)   Constr. rmsd
   -2.21491e+02    2.12923e+00    0.00000e+00

           Step           Time
       62165000   124330.00000

   Energies (kJ/mol)
        G96Bond       G96Angle    Proper Dih.  Improper Dih.          LJ-14
    2.54972e+03    3.85632e+03    2.75940e+03    1.05110e+03   -3.08444e+02
     Coulomb-14        LJ (SR)  Disper. corr.   Coulomb (SR)   Coul. recip.
    2.81962e+04    1.25151e+05   -7.45652e+03   -9.41291e+05    5.32052e+03
      Potential    Kinetic En.   Total Energy  Conserved En.    Temperature
   -7.80172e+05    1.37367e+05   -6.42805e+05   -3.86702e+05    2.99148e+02
 Pres. DC (bar) Pressure (bar)   Constr. rmsd
   -2.20361e+02    1.65388e+02    0.00000e+00

           Step           Time
       62170000   124340.00000

   Energies (kJ/mol)
        G96Bond       G96Angle    Proper Dih.  Improper Dih.          LJ-14
    2.29469e+03    3.69785e+03    2.78600e+03    1.14337e+03   -2.66276e+02
     Coulomb-14        LJ (SR)  Disper. corr.   Coulomb (SR)   Coul. recip.
    2.84767e+04    1.25026e+05   -7.46198e+03   -9.41599e+05    5.27226e+03
      Potential    Kinetic En.   Total Energy  Conserved En.    Temperature
   -7.80631e+05    1.36156e+05   -6.44475e+05   -3.86683e+05    2.96509e+02
 Pres. DC (bar) Pressure (bar)   Constr. rmsd
   -2.20684e+02    3.29118e+01    0.00000e+00

           Step           Time
       62175000   124350.00000

   Energies (kJ/mol)
        G96Bond       G96Angle    Proper Dih.  Improper Dih.          LJ-14
    2.30245e+03    3.71207e+03    2.65590e+03    1.10021e+03   -2.66401e+02
     Coulomb-14        LJ (SR)  Disper. corr.   Coulomb (SR)   Coul. recip.
    2.82869e+04    1.23350e+05   -7.47026e+03   -9.38804e+05    5.16106e+03
      Potential    Kinetic En.   Total Energy  Conserved En.    Temperature
   -7.79972e+05    1.37040e+05   -6.42932e+05   -3.86682e+05    2.98435e+02
 Pres. DC (bar) Pressure (bar)   Constr. rmsd
   -2.21174e+02    1.10392e+02    0.00000e+00

           Step           Time
       62180000   124360.00000

   Energies (kJ/mol)
        G96Bond       G96Angle    Proper Dih.  Improper Dih.          LJ-14
    2.31585e+03    3.75213e+03    2.80437e+03    1.05082e+03   -3.85074e+02
     Coulomb-14        LJ (SR)  Disper. corr.   Coulomb (SR)   Coul. recip.
    2.84566e+04    1.23571e+05   -7.48362e+03   -9.40316e+05    5.42755e+03
      Potential    Kinetic En.   Total Energy  Conserved En.    Temperature
   -7.80806e+05    1.37861e+05   -6.42945e+05   -3.86645e+05    3.00223e+02
 Pres. DC (bar) Pressure (bar)   Constr. rmsd
   -2.21964e+02    1.68905e+01    0.00000e+00

           Step           Time
       62185000   124370.00000

   Energies (kJ/mol)
        G96Bond       G96Angle    Proper Dih.  Improper Dih.          LJ-14
    2.25921e+03    3.57104e+03    2.82527e+03    1.09276e+03   -3.35425e+02
     Coulomb-14        LJ (SR)  Disper. corr.   Coulomb (SR)   Coul. recip.
    2.84726e+04    1.22207e+05   -7.45946e+03   -9.38992e+05    5.38115e+03
      Potential    Kinetic En.   Total Energy  Conserved En.    Temperature
   -7.80978e+05    1.37771e+05   -6.43207e+05   -3.86653e+05    3.00027e+02
 Pres. DC (bar) Pressure (bar)   Constr. rmsd
   -2.20535e+02   -2.87733e+02    0.00000e+00

           Step           Time
       62190000   124380.00000

   Energies (kJ/mol)
        G96Bond       G96Angle    Proper Dih.  Improper Dih.          LJ-14
    2.37514e+03    3.83032e+03    2.81944e+03    1.09048e+03   -3.19284e+02
     Coulomb-14        LJ (SR)  Disper. corr.   Coulomb (SR)   Coul. recip.
    2.83015e+04    1.23478e+05   -7.45143e+03   -9.40368e+05    5.09021e+03
      Potential    Kinetic En.   Total Energy  Conserved En.    Temperature
   -7.81153e+05    1.38618e+05   -6.42535e+05   -3.86627e+05    3.01872e+02
 Pres. DC (bar) Pressure (bar)   Constr. rmsd
   -2.20061e+02   -3.18452e+01    0.00000e+00

           Step           Time
       62195000   124390.00000

   Energies (kJ/mol)
        G96Bond       G96Angle    Proper Dih.  Improper Dih.          LJ-14
    2.34008e+03    3.82294e+03    2.79053e+03    1.05999e+03   -3.28782e+02
     Coulomb-14        LJ (SR)  Disper. corr.   Coulomb (SR)   Coul. recip.
    2.84961e+04    1.22510e+05   -7.46450e+03   -9.38915e+05    5.18439e+03
      Potential    Kinetic En.   Total Energy  Conserved En.    Temperature
   -7.80504e+05    1.37644e+05   -6.42860e+05   -3.86611e+05    2.99750e+02
 Pres. DC (bar) Pressure (bar)   Constr. rmsd
   -2.20833e+02   -6.87703e+01    0.00000e+00

           Step           Time
       62200000   124400.00000

   Energies (kJ/mol)
        G96Bond       G96Angle    Proper Dih.  Improper Dih.          LJ-14
    2.41532e+03    3.57070e+03    2.83782e+03    1.02570e+03   -3.91525e+02
     Coulomb-14        LJ (SR)  Disper. corr.   Coulomb (SR)   Coul. recip.
    2.84193e+04    1.24249e+05   -7.48724e+03   -9.43140e+05    5.05105e+03
      Potential    Kinetic En.   Total Energy  Conserved En.    Temperature
   -7.83450e+05    1.37404e+05   -6.46046e+05   -3.86604e+05    2.99227e+02
 Pres. DC (bar) Pressure (bar)   Constr. rmsd
   -2.22179e+02   -2.98158e+01    0.00000e+00

           Step           Time
       62205000   124410.00000

   Energies (kJ/mol)
        G96Bond       G96Angle    Proper Dih.  Improper Dih.          LJ-14
    2.51612e+03    3.72476e+03    2.76424e+03    1.04018e+03   -3.15285e+02
     Coulomb-14        LJ (SR)  Disper. corr.   Coulomb (SR)   Coul. recip.
    2.83949e+04    1.24257e+05   -7.47974e+03   -9.40381e+05    5.19900e+03
      Potential    Kinetic En.   Total Energy  Conserved En.    Temperature
   -7.80280e+05    1.37699e+05   -6.42581e+05   -3.86531e+05    2.99871e+02
 Pres. DC (bar) Pressure (bar)   Constr. rmsd
   -2.21734e+02    8.45389e+00    0.00000e+00

           Step           Time
       62210000   124420.00000

   Energies (kJ/mol)
        G96Bond       G96Angle    Proper Dih.  Improper Dih.          LJ-14
    2.28115e+03    3.55112e+03    2.69124e+03    1.11558e+03   -3.02629e+02
     Coulomb-14        LJ (SR)  Disper. corr.   Coulomb (SR)   Coul. recip.
    2.82874e+04    1.23780e+05   -7.45988e+03   -9.41354e+05    5.21335e+03
      Potential    Kinetic En.   Total Energy  Conserved En.    Temperature
   -7.82196e+05    1.37468e+05   -6.44728e+05   -3.86521e+05    2.99368e+02
 Pres. DC (bar) Pressure (bar)   Constr. rmsd
   -2.20560e+02   -6.67886e+01    0.00000e+00

           Step           Time
       62215000   124430.00000

   Energies (kJ/mol)
        G96Bond       G96Angle    Proper Dih.  Improper Dih.          LJ-14
    2.42317e+03    3.80162e+03    2.70613e+03    1.10619e+03   -3.22438e+02
     Coulomb-14        LJ (SR)  Disper. corr.   Coulomb (SR)   Coul. recip.
    2.81754e+04    1.22901e+05   -7.44505e+03   -9.38100e+05    5.23938e+03
      Potential    Kinetic En.   Total Energy  Conserved En.    Temperature
   -7.79514e+05    1.38265e+05   -6.41249e+05   -3.86478e+05    3.01104e+02
 Pres. DC (bar) Pressure (bar)   Constr. rmsd
   -2.19685e+02   -1.28061e+02    0.00000e+00

           Step           Time
       62220000   124440.00000

   Energies (kJ/mol)
        G96Bond       G96Angle    Proper Dih.  Improper Dih.          LJ-14
    2.39751e+03    3.82591e+03    2.81093e+03    1.09328e+03   -2.95904e+02
     Coulomb-14        LJ (SR)  Disper. corr.   Coulomb (SR)   Coul. recip.
    2.82458e+04    1.23373e+05   -7.44656e+03   -9.38336e+05    5.24016e+03
      Potential    Kinetic En.   Total Energy  Conserved En.    Temperature
   -7.79092e+05    1.37209e+05   -6.41883e+05   -3.86436e+05    2.98802e+02
 Pres. DC (bar) Pressure (bar)   Constr. rmsd
   -2.19774e+02    6.29050e+01    0.00000e+00

           Step           Time
       62225000   124450.00000

   Energies (kJ/mol)
        G96Bond       G96Angle    Proper Dih.  Improper Dih.          LJ-14
    2.24816e+03    3.68588e+03    2.83420e+03    1.10310e+03   -2.93687e+02
     Coulomb-14        LJ (SR)  Disper. corr.   Coulomb (SR)   Coul. recip.
    2.82357e+04    1.24184e+05   -7.45396e+03   -9.40693e+05    5.30888e+03
      Potential    Kinetic En.   Total Energy  Conserved En.    Temperature
   -7.80840e+05    1.37239e+05   -6.43601e+05   -3.86474e+05    2.98869e+02
 Pres. DC (bar) Pressure (bar)   Constr. rmsd
   -2.20211e+02    1.03228e+02    0.00000e+00

           Step           Time
       62230000   124460.00000

   Energies (kJ/mol)
        G96Bond       G96Angle    Proper Dih.  Improper Dih.          LJ-14
    2.34144e+03    3.73255e+03    2.70747e+03    1.05513e+03   -2.77857e+02
     Coulomb-14        LJ (SR)  Disper. corr.   Coulomb (SR)   Coul. recip.
    2.83557e+04    1.23992e+05   -7.45068e+03   -9.41067e+05    5.13702e+03
      Potential    Kinetic En.   Total Energy  Conserved En.    Temperature
   -7.81473e+05    1.38251e+05   -6.43222e+05   -3.86428e+05    3.01073e+02
 Pres. DC (bar) Pressure (bar)   Constr. rmsd
   -2.20017e+02    8.15926e+00    0.00000e+00

           Step           Time
       62235000   124470.00000

   Energies (kJ/mol)
        G96Bond       G96Angle    Proper Dih.  Improper Dih.          LJ-14
    2.47434e+03    3.79432e+03    2.72757e+03    1.04703e+03   -3.20710e+02
     Coulomb-14        LJ (SR)  Disper. corr.   Coulomb (SR)   Coul. recip.
    2.81334e+04    1.23249e+05   -7.44737e+03   -9.39194e+05    5.31532e+03
      Potential    Kinetic En.   Total Energy  Conserved En.    Temperature
   -7.80221e+05    1.37445e+05   -6.42776e+05   -3.86412e+05    2.99317e+02
 Pres. DC (bar) Pressure (bar)   Constr. rmsd
   -2.19822e+02   -1.19435e+02    0.00000e+00

           Step           Time
       62240000   124480.00000

   Energies (kJ/mol)
        G96Bond       G96Angle    Proper Dih.  Improper Dih.          LJ-14
    2.32658e+03    3.77264e+03    2.89015e+03    1.15068e+03   -2.75864e+02
     Coulomb-14        LJ (SR)  Disper. corr.   Coulomb (SR)   Coul. recip.
    2.82361e+04    1.25306e+05   -7.46956e+03   -9.43986e+05    5.22448e+03
      Potential    Kinetic En.   Total Energy  Conserved En.    Temperature
   -7.82825e+05    1.38768e+05   -6.44057e+05   -3.86405e+05    3.02198e+02
 Pres. DC (bar) Pressure (bar)   Constr. rmsd
   -2.21132e+02    1.21666e+02    0.00000e+00

           Step           Time
       62245000   124490.00000

   Energies (kJ/mol)
        G96Bond       G96Angle    Proper Dih.  Improper Dih.          LJ-14
    2.45133e+03    3.89362e+03    2.67979e+03    1.08706e+03   -3.46206e+02
     Coulomb-14        LJ (SR)  Disper. corr.   Coulomb (SR)   Coul. recip.
    2.82851e+04    1.23878e+05   -7.45719e+03   -9.40433e+05    5.23061e+03
      Potential    Kinetic En.   Total Energy  Conserved En.    Temperature
   -7.80730e+05    1.38169e+05   -6.42561e+05   -3.86380e+05    3.00895e+02
 Pres. DC (bar) Pressure (bar)   Constr. rmsd
   -2.20401e+02    2.77395e+01    0.00000e+00

           Step           Time
       62250000   124500.00000

   Energies (kJ/mol)
        G96Bond       G96Angle    Proper Dih.  Improper Dih.          LJ-14
    2.38526e+03    3.76865e+03    2.75316e+03    1.09561e+03   -3.19853e+02
     Coulomb-14        LJ (SR)  Disper. corr.   Coulomb (SR)   Coul. recip.
    2.83432e+04    1.23626e+05   -7.47251e+03   -9.40493e+05    5.26740e+03
      Potential    Kinetic En.   Total Energy  Conserved En.    Temperature
   -7.81046e+05    1.37469e+05   -6.43577e+05   -3.86329e+05    2.99369e+02
 Pres. DC (bar) Pressure (bar)   Constr. rmsd
   -2.21306e+02    5.70369e+00    0.00000e+00

           Step           Time
       62255000   124510.00000

   Energies (kJ/mol)
        G96Bond       G96Angle    Proper Dih.  Improper Dih.          LJ-14
    2.33044e+03    3.84393e+03    2.72385e+03    1.20526e+03   -2.49875e+02
     Coulomb-14        LJ (SR)  Disper. corr.   Coulomb (SR)   Coul. recip.
    2.85012e+04    1.23242e+05   -7.46830e+03   -9.39432e+05    5.24283e+03
      Potential    Kinetic En.   Total Energy  Conserved En.    Temperature
   -7.80061e+05    1.38035e+05   -6.42026e+05   -3.86320e+05    3.00602e+02
 Pres. DC (bar) Pressure (bar)   Constr. rmsd
   -2.21057e+02   -8.11078e+00    0.00000e+00

           Step           Time
       62260000   124520.00000

   Energies (kJ/mol)
        G96Bond       G96Angle    Proper Dih.  Improper Dih.          LJ-14
    2.39808e+03    3.69514e+03    2.83925e+03    1.19924e+03   -3.38536e+02
     Coulomb-14        LJ (SR)  Disper. corr.   Coulomb (SR)   Coul. recip.
    2.83349e+04    1.23388e+05   -7.48262e+03   -9.41183e+05    5.19430e+03
      Potential    Kinetic En.   Total Energy  Conserved En.    Temperature
   -7.81956e+05    1.37210e+05   -6.44745e+05   -3.86285e+05    2.98806e+02
 Pres. DC (bar) Pressure (bar)   Constr. rmsd
   -2.21905e+02    9.92732e+00    0.00000e+00

           Step           Time
       62265000   124530.00000

   Energies (kJ/mol)
        G96Bond       G96Angle    Proper Dih.  Improper Dih.          LJ-14
    2.34382e+03    3.55777e+03    2.71167e+03    1.07749e+03   -3.27314e+02
     Coulomb-14        LJ (SR)  Disper. corr.   Coulomb (SR)   Coul. recip.
    2.83973e+04    1.25704e+05   -7.46426e+03   -9.42832e+05    5.26928e+03
      Potential    Kinetic En.   Total Energy  Conserved En.    Temperature
   -7.81563e+05    1.37514e+05   -6.44049e+05   -3.86302e+05    2.99467e+02
 Pres. DC (bar) Pressure (bar)   Constr. rmsd
   -2.20819e+02    1.87301e+02    0.00000e+00

           Step           Time
       62270000   124540.00000

   Energies (kJ/mol)
        G96Bond       G96Angle    Proper Dih.  Improper Dih.          LJ-14
    2.42942e+03    3.76502e+03    2.83728e+03    1.09780e+03   -3.33854e+02
     Coulomb-14        LJ (SR)  Disper. corr.   Coulomb (SR)   Coul. recip.
    2.82074e+04    1.24679e+05   -7.46017e+03   -9.42037e+05    5.42897e+03
      Potential    Kinetic En.   Total Energy  Conserved En.    Temperature
   -7.81387e+05    1.37782e+05   -6.43604e+05   -3.86255e+05    3.00052e+02
 Pres. DC (bar) Pressure (bar)   Constr. rmsd
   -2.20577e+02    1.20200e+01    0.00000e+00

           Step           Time
       62275000   124550.00000

   Energies (kJ/mol)
        G96Bond       G96Angle    Proper Dih.  Improper Dih.          LJ-14
    2.25690e+03    3.67137e+03    2.78325e+03    1.10092e+03   -2.98797e+02
     Coulomb-14        LJ (SR)  Disper. corr.   Coulomb (SR)   Coul. recip.
    2.84923e+04    1.23695e+05   -7.44030e+03   -9.40590e+05    5.16514e+03
      Potential    Kinetic En.   Total Energy  Conserved En.    Temperature
   -7.81164e+05    1.36947e+05   -6.44217e+05   -3.86253e+05    2.98233e+02
 Pres. DC (bar) Pressure (bar)   Constr. rmsd
   -2.19405e+02   -5.59971e+01    0.00000e+00

           Step           Time
       62280000   124560.00000

   Energies (kJ/mol)
        G96Bond       G96Angle    Proper Dih.  Improper Dih.          LJ-14
    2.41796e+03    3.87702e+03    2.70655e+03    1.11504e+03   -2.99673e+02
     Coulomb-14        LJ (SR)  Disper. corr.   Coulomb (SR)   Coul. recip.
    2.84121e+04    1.24411e+05   -7.46755e+03   -9.40046e+05    5.36970e+03
      Potential    Kinetic En.   Total Energy  Conserved En.    Temperature
   -7.79504e+05    1.37338e+05   -6.42166e+05   -3.86216e+05    2.99084e+02
 Pres. DC (bar) Pressure (bar)   Constr. rmsd
   -2.21013e+02    7.91231e+01    0.00000e+00

           Step           Time
       62285000   124570.00000

   Energies (kJ/mol)
        G96Bond       G96Angle    Proper Dih.  Improper Dih.          LJ-14
    2.34245e+03    3.74341e+03    2.83131e+03    1.05969e+03   -3.10623e+02
     Coulomb-14        LJ (SR)  Disper. corr.   Coulomb (SR)   Coul. recip.
    2.82782e+04    1.24792e+05   -7.45404e+03   -9.40807e+05    5.24585e+03
      Potential    Kinetic En.   Total Energy  Conserved En.    Temperature
   -7.80279e+05    1.38121e+05   -6.42158e+05   -3.86217e+05    3.00789e+02
 Pres. DC (bar) Pressure (bar)   Constr. rmsd
   -2.20215e+02    4.67080e+01    0.00000e+00

           Step           Time
       62290000   124580.00000

   Energies (kJ/mol)
        G96Bond       G96Angle    Proper Dih.  Improper Dih.          LJ-14
    2.39972e+03    3.68713e+03    2.69764e+03    1.16135e+03   -3.34545e+02
     Coulomb-14        LJ (SR)  Disper. corr.   Coulomb (SR)   Coul. recip.
    2.83289e+04    1.23643e+05   -7.48017e+03   -9.41425e+05    5.19384e+03
      Potential    Kinetic En.   Total Energy  Conserved En.    Temperature
   -7.82128e+05    1.38939e+05   -6.43189e+05   -3.86216e+05    3.02571e+02
 Pres. DC (bar) Pressure (bar)   Constr. rmsd
   -2.21760e+02   -9.56128e+01    0.00000e+00

           Step           Time
       62295000   124590.00000

   Energies (kJ/mol)
        G96Bond       G96Angle    Proper Dih.  Improper Dih.          LJ-14
    2.31325e+03    3.46783e+03    2.81416e+03    1.00107e+03   -3.29629e+02
     Coulomb-14        LJ (SR)  Disper. corr.   Coulomb (SR)   Coul. recip.
    2.83498e+04    1.24625e+05   -7.48266e+03   -9.41966e+05    5.11690e+03
      Potential    Kinetic En.   Total Energy  Conserved En.    Temperature
   -7.82090e+05    1.37936e+05   -6.44155e+05   -3.86214e+05    3.00386e+02
 Pres. DC (bar) Pressure (bar)   Constr. rmsd
   -2.21908e+02    2.75942e+01    0.00000e+00

           Step           Time
       62300000   124600.00000

   Energies (kJ/mol)
        G96Bond       G96Angle    Proper Dih.  Improper Dih.          LJ-14
    2.36009e+03    3.63387e+03    2.69978e+03    1.11024e+03   -3.70985e+02
     Coulomb-14        LJ (SR)  Disper. corr.   Coulomb (SR)   Coul. recip.
    2.84924e+04    1.23771e+05   -7.44538e+03   -9.38972e+05    5.20391e+03
      Potential    Kinetic En.   Total Energy  Conserved En.    Temperature
   -7.79517e+05    1.37008e+05   -6.42509e+05   -3.86166e+05    2.98365e+02
 Pres. DC (bar) Pressure (bar)   Constr. rmsd
   -2.19705e+02   -1.13469e+02    0.00000e+00

           Step           Time
       62305000   124610.00000

   Energies (kJ/mol)
        G96Bond       G96Angle    Proper Dih.  Improper Dih.          LJ-14
    2.47010e+03    3.71238e+03    2.74711e+03    1.08032e+03   -3.05448e+02
     Coulomb-14        LJ (SR)  Disper. corr.   Coulomb (SR)   Coul. recip.
    2.83671e+04    1.23478e+05   -7.47400e+03   -9.40641e+05    5.24185e+03
      Potential    Kinetic En.   Total Energy  Conserved En.    Temperature
   -7.81324e+05    1.38192e+05   -6.43131e+05   -3.86136e+05    3.00945e+02
 Pres. DC (bar) Pressure (bar)   Constr. rmsd
   -2.21395e+02   -1.25189e+02    0.00000e+00

           Step           Time
       62310000   124620.00000

   Energies (kJ/mol)
        G96Bond       G96Angle    Proper Dih.  Improper Dih.          LJ-14
    2.26475e+03    3.59023e+03    2.79138e+03    1.09506e+03   -2.92437e+02
     Coulomb-14        LJ (SR)  Disper. corr.   Coulomb (SR)   Coul. recip.
    2.83617e+04    1.24685e+05   -7.50191e+03   -9.42162e+05    5.24103e+03
      Potential    Kinetic En.   Total Energy  Conserved En.    Temperature
   -7.81927e+05    1.36510e+05   -6.45417e+05   -3.86099e+05    2.97282e+02
 Pres. DC (bar) Pressure (bar)   Constr. rmsd
   -2.23049e+02    1.41784e+02    0.00000e+00

           Step           Time
       62315000   124630.00000

   Energies (kJ/mol)
        G96Bond       G96Angle    Proper Dih.  Improper Dih.          LJ-14
    2.50054e+03    3.57756e+03    2.77671e+03    1.03135e+03   -3.84485e+02
     Coulomb-14        LJ (SR)  Disper. corr.   Coulomb (SR)   Coul. recip.
    2.82875e+04    1.23631e+05   -7.41382e+03   -9.38606e+05    5.28968e+03
      Potential    Kinetic En.   Total Energy  Conserved En.    Temperature
   -7.79310e+05    1.36944e+05   -6.42366e+05   -3.86077e+05    2.98226e+02
 Pres. DC (bar) Pressure (bar)   Constr. rmsd
   -2.17848e+02   -1.63140e+02    0.00000e+00

           Step           Time
       62320000   124640.00000

   Energies (kJ/mol)
        G96Bond       G96Angle    Proper Dih.  Improper Dih.          LJ-14
    2.39072e+03    3.62292e+03    2.79368e+03    1.15206e+03   -3.42318e+02
     Coulomb-14        LJ (SR)  Disper. corr.   Coulomb (SR)   Coul. recip.
    2.86129e+04    1.21332e+05   -7.44532e+03   -9.36440e+05    5.31681e+03
      Potential    Kinetic En.   Total Energy  Conserved En.    Temperature
   -7.79007e+05    1.37511e+05   -6.41496e+05   -3.86063e+05    2.99461e+02
 Pres. DC (bar) Pressure (bar)   Constr. rmsd
   -2.19701e+02   -1.94503e+02    0.00000e+00

           Step           Time
       62325000   124650.00000

   Energies (kJ/mol)
        G96Bond       G96Angle    Proper Dih.  Improper Dih.          LJ-14
    2.41706e+03    3.77436e+03    2.83077e+03    1.13028e+03   -3.57195e+02
     Coulomb-14        LJ (SR)  Disper. corr.   Coulomb (SR)   Coul. recip.
    2.83986e+04    1.23714e+05   -7.46507e+03   -9.39822e+05    5.27294e+03
      Potential    Kinetic En.   Total Energy  Conserved En.    Temperature
   -7.80105e+05    1.37471e+05   -6.42634e+05   -3.86030e+05    2.99374e+02
 Pres. DC (bar) Pressure (bar)   Constr. rmsd
   -2.20866e+02   -1.66222e+01    0.00000e+00

           Step           Time
       62330000   124660.00000

   Energies (kJ/mol)
        G96Bond       G96Angle    Proper Dih.  Improper Dih.          LJ-14
    2.27344e+03    3.84835e+03    2.79843e+03    1.07766e+03   -2.96210e+02
     Coulomb-14        LJ (SR)  Disper. corr.   Coulomb (SR)   Coul. recip.
    2.84565e+04    1.22338e+05   -7.45415e+03   -9.37409e+05    5.32023e+03
      Potential    Kinetic En.   Total Energy  Conserved En.    Temperature
   -7.79046e+05    1.37914e+05   -6.41132e+05   -3.86023e+05    3.00338e+02
 Pres. DC (bar) Pressure (bar)   Constr. rmsd
   -2.20222e+02   -1.00276e+02    0.00000e+00

           Step           Time
       62335000   124670.00000

   Energies (kJ/mol)
        G96Bond       G96Angle    Proper Dih.  Improper Dih.          LJ-14
    2.38214e+03    3.66414e+03    2.70851e+03    1.18350e+03   -3.60611e+02
     Coulomb-14        LJ (SR)  Disper. corr.   Coulomb (SR)   Coul. recip.
    2.84028e+04    1.23056e+05   -7.46695e+03   -9.39469e+05    5.08993e+03
      Potential    Kinetic En.   Total Energy  Conserved En.    Temperature
   -7.80810e+05    1.38100e+05   -6.42710e+05   -3.86016e+05    3.00743e+02
 Pres. DC (bar) Pressure (bar)   Constr. rmsd
   -2.20978e+02   -9.47889e+01    0.00000e+00

           Step           Time
       62340000   124680.00000

   Energies (kJ/mol)
        G96Bond       G96Angle    Proper Dih.  Improper Dih.          LJ-14
    2.39304e+03    3.58769e+03    2.78875e+03    1.09056e+03   -3.06726e+02
     Coulomb-14        LJ (SR)  Disper. corr.   Coulomb (SR)   Coul. recip.
    2.85879e+04    1.23321e+05   -7.44088e+03   -9.39530e+05    5.19234e+03
      Potential    Kinetic En.   Total Energy  Conserved En.    Temperature
   -7.80316e+05    1.39252e+05   -6.41064e+05   -3.86013e+05    3.03251e+02
 Pres. DC (bar) Pressure (bar)   Constr. rmsd
   -2.19439e+02   -1.49347e+02    0.00000e+00

           Step           Time
       62345000   124690.00000

   Energies (kJ/mol)
        G96Bond       G96Angle    Proper Dih.  Improper Dih.          LJ-14
    2.30087e+03    3.56319e+03    2.78125e+03    1.16602e+03   -3.48682e+02
     Coulomb-14        LJ (SR)  Disper. corr.   Coulomb (SR)   Coul. recip.
    2.84250e+04    1.24241e+05   -7.47586e+03   -9.40592e+05    5.20152e+03
      Potential    Kinetic En.   Total Energy  Conserved En.    Temperature
   -7.80737e+05    1.37596e+05   -6.43141e+05   -3.85980e+05    2.99647e+02
 Pres. DC (bar) Pressure (bar)   Constr. rmsd
   -2.21505e+02    1.21326e+01    0.00000e+00

           Step           Time
       62350000   124700.00000

   Energies (kJ/mol)
        G96Bond       G96Angle    Proper Dih.  Improper Dih.          LJ-14
    2.38327e+03    3.77350e+03    2.84511e+03    1.10058e+03   -2.97751e+02
     Coulomb-14        LJ (SR)  Disper. corr.   Coulomb (SR)   Coul. recip.
    2.82797e+04    1.24479e+05   -7.46790e+03   -9.40032e+05    5.27146e+03
      Potential    Kinetic En.   Total Energy  Conserved En.    Temperature
   -7.79665e+05    1.37679e+05   -6.41986e+05   -3.85962e+05    2.99827e+02
 Pres. DC (bar) Pressure (bar)   Constr. rmsd
   -2.21034e+02    1.00038e+02    0.00000e+00

           Step           Time
       62355000   124710.00000

   Energies (kJ/mol)
        G96Bond       G96Angle    Proper Dih.  Improper Dih.          LJ-14
    2.42909e+03    3.67833e+03    2.82411e+03    1.10899e+03   -2.00768e+02
     Coulomb-14        LJ (SR)  Disper. corr.   Coulomb (SR)   Coul. recip.
    2.83920e+04    1.24034e+05   -7.45943e+03   -9.41187e+05    5.25960e+03
      Potential    Kinetic En.   Total Energy  Conserved En.    Temperature
   -7.81122e+05    1.38741e+05   -6.42380e+05   -3.85950e+05    3.02140e+02
 Pres. DC (bar) Pressure (bar)   Constr. rmsd
   -2.20534e+02    3.52914e+01    0.00000e+00

           Step           Time
       62360000   124720.00000

   Energies (kJ/mol)
        G96Bond       G96Angle    Proper Dih.  Improper Dih.          LJ-14
    2.40289e+03    3.61233e+03    2.88749e+03    1.10462e+03   -2.85583e+02
     Coulomb-14        LJ (SR)  Disper. corr.   Coulomb (SR)   Coul. recip.
    2.86190e+04    1.25361e+05   -7.46000e+03   -9.42197e+05    5.19351e+03
      Potential    Kinetic En.   Total Energy  Conserved En.    Temperature
   -7.80762e+05    1.37889e+05   -6.42873e+05   -3.85899e+05    3.00284e+02
 Pres. DC (bar) Pressure (bar)   Constr. rmsd
   -2.20567e+02    1.59129e+02    0.00000e+00

           Step           Time
       62365000   124730.00000

   Energies (kJ/mol)
        G96Bond       G96Angle    Proper Dih.  Improper Dih.          LJ-14
    2.45034e+03    3.58037e+03    2.73160e+03    1.12612e+03   -3.42119e+02
     Coulomb-14        LJ (SR)  Disper. corr.   Coulomb (SR)   Coul. recip.
    2.83522e+04    1.23912e+05   -7.45770e+03   -9.40105e+05    5.34958e+03
      Potential    Kinetic En.   Total Energy  Conserved En.    Temperature
   -7.80403e+05    1.38097e+05   -6.42305e+05   -3.85901e+05    3.00737e+02
 Pres. DC (bar) Pressure (bar)   Constr. rmsd
   -2.20431e+02   -6.33780e+01    0.00000e+00

           Step           Time
       62370000   124740.00000

   Energies (kJ/mol)
        G96Bond       G96Angle    Proper Dih.  Improper Dih.          LJ-14
    2.20598e+03    3.85851e+03    2.75075e+03    1.21033e+03   -3.57162e+02
     Coulomb-14        LJ (SR)  Disper. corr.   Coulomb (SR)   Coul. recip.
    2.82839e+04    1.23163e+05   -7.45998e+03   -9.39486e+05    5.36806e+03
      Potential    Kinetic En.   Total Energy  Conserved En.    Temperature
   -7.80463e+05    1.36871e+05   -6.43591e+05   -3.85873e+05    2.98068e+02
 Pres. DC (bar) Pressure (bar)   Constr. rmsd
   -2.20566e+02   -1.20798e+02    0.00000e+00

           Step           Time
       62375000   124750.00000

   Energies (kJ/mol)
        G96Bond       G96Angle    Proper Dih.  Improper Dih.          LJ-14
    2.39781e+03    3.68946e+03    2.76327e+03    1.12643e+03   -2.93701e+02
     Coulomb-14        LJ (SR)  Disper. corr.   Coulomb (SR)   Coul. recip.
    2.85608e+04    1.22884e+05   -7.46748e+03   -9.39445e+05    5.15933e+03
      Potential    Kinetic En.   Total Energy  Conserved En.    Temperature
   -7.80625e+05    1.37937e+05   -6.42688e+05   -3.85854e+05    3.00389e+02
 Pres. DC (bar) Pressure (bar)   Constr. rmsd
   -2.21009e+02   -3.40836e+01    0.00000e+00

           Step           Time
       62380000   124760.00000

   Energies (kJ/mol)
        G96Bond       G96Angle    Proper Dih.  Improper Dih.          LJ-14
    2.22586e+03    3.71500e+03    2.73218e+03    1.18638e+03   -2.26958e+02
     Coulomb-14        LJ (SR)  Disper. corr.   Coulomb (SR)   Coul. recip.
    2.84727e+04    1.24646e+05   -7.47329e+03   -9.42919e+05    5.09558e+03
      Potential    Kinetic En.   Total Energy  Conserved En.    Temperature
   -7.82545e+05    1.37803e+05   -6.44742e+05   -3.85851e+05    3.00097e+02
 Pres. DC (bar) Pressure (bar)   Constr. rmsd
   -2.21353e+02    3.47581e+01    0.00000e+00

           Step           Time
       62385000   124770.00000

   Energies (kJ/mol)
        G96Bond       G96Angle    Proper Dih.  Improper Dih.          LJ-14
    2.35527e+03    3.75403e+03    2.71779e+03    1.08998e+03   -2.54136e+02
     Coulomb-14        LJ (SR)  Disper. corr.   Coulomb (SR)   Coul. recip.
    2.82578e+04    1.22581e+05   -7.46843e+03   -9.38494e+05    5.27074e+03
      Potential    Kinetic En.   Total Energy  Conserved En.    Temperature
   -7.80190e+05    1.36099e+05   -6.44091e+05   -3.85788e+05    2.96386e+02
 Pres. DC (bar) Pressure (bar)   Constr. rmsd
   -2.21065e+02   -1.58555e+01    0.00000e+00

           Step           Time
       62390000   124780.00000

   Energies (kJ/mol)
        G96Bond       G96Angle    Proper Dih.  Improper Dih.          LJ-14
    2.27732e+03    3.59633e+03    2.74373e+03    1.08335e+03   -2.44351e+02
     Coulomb-14        LJ (SR)  Disper. corr.   Coulomb (SR)   Coul. recip.
    2.83543e+04    1.25630e+05   -7.46956e+03   -9.42704e+05    5.27772e+03
      Potential    Kinetic En.   Total Energy  Conserved En.    Temperature
   -7.81456e+05    1.37920e+05   -6.43536e+05   -3.85784e+05    3.00351e+02
 Pres. DC (bar) Pressure (bar)   Constr. rmsd
   -2.21132e+02    1.67140e+02    0.00000e+00

           Step           Time
       62395000   124790.00000

   Energies (kJ/mol)
        G96Bond       G96Angle    Proper Dih.  Improper Dih.          LJ-14
    2.35255e+03    3.63837e+03    2.68380e+03    1.07428e+03   -2.30386e+02
     Coulomb-14        LJ (SR)  Disper. corr.   Coulomb (SR)   Coul. recip.
    2.84602e+04    1.22804e+05   -7.46711e+03   -9.38509e+05    5.25949e+03
      Potential    Kinetic En.   Total Energy  Conserved En.    Temperature
   -7.79933e+05    1.37621e+05   -6.42312e+05   -3.85766e+05    2.99701e+02
 Pres. DC (bar) Pressure (bar)   Constr. rmsd
   -2.20987e+02   -9.31129e+01    0.00000e+00

           Step           Time
       62400000   124800.00000

   Energies (kJ/mol)
        G96Bond       G96Angle    Proper Dih.  Improper Dih.          LJ-14
    2.49124e+03    3.61042e+03    2.74714e+03    1.12206e+03   -2.98307e+02
     Coulomb-14        LJ (SR)  Disper. corr.   Coulomb (SR)   Coul. recip.
    2.83035e+04    1.25575e+05   -7.45465e+03   -9.42078e+05    5.16006e+03
      Potential    Kinetic En.   Total Energy  Conserved En.    Temperature
   -7.80822e+05    1.37969e+05   -6.42853e+05   -3.85738e+05    3.00457e+02
 Pres. DC (bar) Pressure (bar)   Constr. rmsd
   -2.20251e+02    1.03641e+02    0.00000e+00

           Step           Time
       62405000   124810.00000

   Energies (kJ/mol)
        G96Bond       G96Angle    Proper Dih.  Improper Dih.          LJ-14
    2.31981e+03    3.80810e+03    2.81307e+03    1.17908e+03   -3.15541e+02
     Coulomb-14        LJ (SR)  Disper. corr.   Coulomb (SR)   Coul. recip.
    2.85348e+04    1.21441e+05   -7.47119e+03   -9.38647e+05    5.19784e+03
      Potential    Kinetic En.   Total Energy  Conserved En.    Temperature
   -7.81140e+05    1.37958e+05   -6.43182e+05   -3.85733e+05    3.00435e+02
 Pres. DC (bar) Pressure (bar)   Constr. rmsd
   -2.21228e+02   -2.03876e+02    0.00000e+00

           Step           Time
       62410000   124820.00000

   Energies (kJ/mol)
        G96Bond       G96Angle    Proper Dih.  Improper Dih.          LJ-14
    2.28880e+03    3.83781e+03    2.67232e+03    1.10206e+03   -3.14767e+02
     Coulomb-14        LJ (SR)  Disper. corr.   Coulomb (SR)   Coul. recip.
    2.85025e+04    1.24065e+05   -7.43904e+03   -9.40053e+05    5.28888e+03
      Potential    Kinetic En.   Total Energy  Conserved En.    Temperature
   -7.80049e+05    1.38175e+05   -6.41874e+05   -3.85726e+05    3.00906e+02
 Pres. DC (bar) Pressure (bar)   Constr. rmsd
   -2.19331e+02    1.07031e+02    0.00000e+00

           Step           Time
       62415000   124830.00000

   Energies (kJ/mol)
        G96Bond       G96Angle    Proper Dih.  Improper Dih.          LJ-14
    2.28695e+03    3.67617e+03    2.81441e+03    1.10623e+03   -3.69656e+02
     Coulomb-14        LJ (SR)  Disper. corr.   Coulomb (SR)   Coul. recip.
    2.84065e+04    1.24007e+05   -7.45377e+03   -9.41213e+05    5.17979e+03
      Potential    Kinetic En.   Total Energy  Conserved En.    Temperature
   -7.81560e+05    1.36465e+05   -6.45095e+05   -3.85683e+05    2.97183e+02
 Pres. DC (bar) Pressure (bar)   Constr. rmsd
   -2.20199e+02   -9.98179e+01    0.00000e+00

           Step           Time
       62420000   124840.00000

   Energies (kJ/mol)
        G96Bond       G96Angle    Proper Dih.  Improper Dih.          LJ-14
    2.45801e+03    3.86480e+03    2.71632e+03    1.09650e+03   -2.90302e+02
     Coulomb-14        LJ (SR)  Disper. corr.   Coulomb (SR)   Coul. recip.
    2.84889e+04    1.25451e+05   -7.48376e+03   -9.43018e+05    5.30589e+03
      Potential    Kinetic En.   Total Energy  Conserved En.    Temperature
   -7.81410e+05    1.37609e+05   -6.43801e+05   -3.85666e+05    2.99675e+02
 Pres. DC (bar) Pressure (bar)   Constr. rmsd
   -2.21973e+02    1.83095e+02    0.00000e+00

           Step           Time
       62425000   124850.00000

   Energies (kJ/mol)
        G96Bond       G96Angle    Proper Dih.  Improper Dih.          LJ-14
    2.33198e+03    3.84537e+03    2.84933e+03    1.12050e+03   -3.49678e+02
     Coulomb-14        LJ (SR)  Disper. corr.   Coulomb (SR)   Coul. recip.
    2.83825e+04    1.22505e+05   -7.46302e+03   -9.37674e+05    5.32367e+03
      Potential    Kinetic En.   Total Energy  Conserved En.    Temperature
   -7.79129e+05    1.37396e+05   -6.41733e+05   -3.85619e+05    2.99210e+02
 Pres. DC (bar) Pressure (bar)   Constr. rmsd
   -2.20746e+02   -2.04740e+01    0.00000e+00

           Step           Time
       62430000   124860.00000

   Energies (kJ/mol)
        G96Bond       G96Angle    Proper Dih.  Improper Dih.          LJ-14
    2.59205e+03    3.83502e+03    2.68859e+03    1.10834e+03   -3.91282e+02
     Coulomb-14        LJ (SR)  Disper. corr.   Coulomb (SR)   Coul. recip.
    2.81306e+04    1.24963e+05   -7.46679e+03   -9.40116e+05    5.24381e+03
      Potential    Kinetic En.   Total Energy  Conserved En.    Temperature
   -7.79412e+05    1.38300e+05   -6.41112e+05   -3.85607e+05    3.01180e+02
 Pres. DC (bar) Pressure (bar)   Constr. rmsd
   -2.20968e+02    1.06090e+02    0.00000e+00

           Step           Time
       62435000   124870.00000

   Energies (kJ/mol)
        G96Bond       G96Angle    Proper Dih.  Improper Dih.          LJ-14
    2.38257e+03    3.79332e+03    2.74769e+03    1.06852e+03   -2.78651e+02
     Coulomb-14        LJ (SR)  Disper. corr.   Coulomb (SR)   Coul. recip.
    2.83230e+04    1.23174e+05   -7.46110e+03   -9.39762e+05    5.27399e+03
      Potential    Kinetic En.   Total Energy  Conserved En.    Temperature
   -7.80739e+05    1.37460e+05   -6.43280e+05   -3.85590e+05    2.99349e+02
 Pres. DC (bar) Pressure (bar)   Constr. rmsd
   -2.20632e+02   -1.07495e+02    0.00000e+00

           Step           Time
       62440000   124880.00000

   Energies (kJ/mol)
        G96Bond       G96Angle    Proper Dih.  Improper Dih.          LJ-14
    2.39366e+03    3.59060e+03    2.74693e+03    1.03695e+03   -2.46800e+02
     Coulomb-14        LJ (SR)  Disper. corr.   Coulomb (SR)   Coul. recip.
    2.83509e+04    1.24187e+05   -7.43669e+03   -9.40658e+05    5.33284e+03
      Potential    Kinetic En.   Total Energy  Conserved En.    Temperature
   -7.80703e+05    1.38149e+05   -6.42554e+05   -3.85536e+05    3.00849e+02
 Pres. DC (bar) Pressure (bar)   Constr. rmsd
   -2.19192e+02   -8.86647e+01    0.00000e+00

           Step           Time
       62445000   124890.00000

   Energies (kJ/mol)
        G96Bond       G96Angle    Proper Dih.  Improper Dih.          LJ-14
    2.26385e+03    3.90028e+03    2.72320e+03    1.11325e+03   -3.40047e+02
     Coulomb-14        LJ (SR)  Disper. corr.   Coulomb (SR)   Coul. recip.
    2.83388e+04    1.23710e+05   -7.44142e+03   -9.40646e+05    5.25033e+03
      Potential    Kinetic En.   Total Energy  Conserved En.    Temperature
   -7.81127e+05    1.37947e+05   -6.43180e+05   -3.85558e+05    3.00411e+02
 Pres. DC (bar) Pressure (bar)   Constr. rmsd
   -2.19471e+02   -7.40611e+01    0.00000e+00

           Step           Time
       62450000   124900.00000

   Energies (kJ/mol)
        G96Bond       G96Angle    Proper Dih.  Improper Dih.          LJ-14
    2.29214e+03    3.83929e+03    2.78114e+03    1.06893e+03   -3.07201e+02
     Coulomb-14        LJ (SR)  Disper. corr.   Coulomb (SR)   Coul. recip.
    2.82088e+04    1.23152e+05   -7.45656e+03   -9.39447e+05    5.25035e+03
      Potential    Kinetic En.   Total Energy  Conserved En.    Temperature
   -7.80618e+05    1.37106e+05   -6.43512e+05   -3.85515e+05    2.98578e+02
 Pres. DC (bar) Pressure (bar)   Constr. rmsd
   -2.20364e+02   -1.03780e+02    0.00000e+00

           Step           Time
       62455000   124910.00000

   Energies (kJ/mol)
        G96Bond       G96Angle    Proper Dih.  Improper Dih.          LJ-14
    2.46530e+03    3.83798e+03    2.78396e+03    1.16193e+03   -3.21561e+02
     Coulomb-14        LJ (SR)  Disper. corr.   Coulomb (SR)   Coul. recip.
    2.84543e+04    1.22533e+05   -7.45149e+03   -9.38876e+05    5.20675e+03
      Potential    Kinetic En.   Total Energy  Conserved En.    Temperature
   -7.80206e+05    1.38065e+05   -6.42140e+05   -3.85482e+05    3.00668e+02
 Pres. DC (bar) Pressure (bar)   Constr. rmsd
   -2.20065e+02   -1.10827e+01    0.00000e+00

           Step           Time
       62460000   124920.00000

   Energies (kJ/mol)
        G96Bond       G96Angle    Proper Dih.  Improper Dih.          LJ-14
    2.27598e+03    3.82297e+03    2.78791e+03    1.01755e+03   -3.20861e+02
     Coulomb-14        LJ (SR)  Disper. corr.   Coulomb (SR)   Coul. recip.
    2.83954e+04    1.23606e+05   -7.44973e+03   -9.39614e+05    5.31002e+03
      Potential    Kinetic En.   Total Energy  Conserved En.    Temperature
   -7.80168e+05    1.38226e+05   -6.41942e+05   -3.85491e+05    3.01018e+02
 Pres. DC (bar) Pressure (bar)   Constr. rmsd
   -2.19961e+02   -6.52939e+01    0.00000e+00

           Step           Time
       62465000   124930.00000

   Energies (kJ/mol)
        G96Bond       G96Angle    Proper Dih.  Improper Dih.          LJ-14
    2.27851e+03    3.88700e+03    2.80252e+03    1.07740e+03   -3.17944e+02
     Coulomb-14        LJ (SR)  Disper. corr.   Coulomb (SR)   Coul. recip.
    2.82995e+04    1.23476e+05   -7.44271e+03   -9.38296e+05    5.30941e+03
      Potential    Kinetic En.   Total Energy  Conserved En.    Temperature
   -7.78926e+05    1.38803e+05   -6.40123e+05   -3.85451e+05    3.02275e+02
 Pres. DC (bar) Pressure (bar)   Constr. rmsd
   -2.19547e+02   -2.18370e+01    0.00000e+00

           Step           Time
       62470000   124940.00000

   Energies (kJ/mol)
        G96Bond       G96Angle    Proper Dih.  Improper Dih.          LJ-14
    2.25938e+03    3.56271e+03    2.79317e+03    1.03545e+03   -2.73782e+02
     Coulomb-14        LJ (SR)  Disper. corr.   Coulomb (SR)   Coul. recip.
    2.83313e+04    1.23978e+05   -7.44594e+03   -9.40619e+05    5.21039e+03
      Potential    Kinetic En.   Total Energy  Conserved En.    Temperature
   -7.81169e+05    1.37977e+05   -6.43192e+05   -3.85442e+05    3.00475e+02
 Pres. DC (bar) Pressure (bar)   Constr. rmsd
   -2.19738e+02   -4.62866e+01    0.00000e+00

           Step           Time
       62475000   124950.00000

   Energies (kJ/mol)
        G96Bond       G96Angle    Proper Dih.  Improper Dih.          LJ-14
    2.33267e+03    3.86096e+03    2.72772e+03    1.13021e+03   -3.12596e+02
     Coulomb-14        LJ (SR)  Disper. corr.   Coulomb (SR)   Coul. recip.
    2.81683e+04    1.23310e+05   -7.45017e+03   -9.39334e+05    5.37536e+03
      Potential    Kinetic En.   Total Energy  Conserved En.    Temperature
   -7.80192e+05    1.37823e+05   -6.42368e+05   -3.85402e+05    3.00141e+02
 Pres. DC (bar) Pressure (bar)   Constr. rmsd
   -2.19987e+02   -4.74302e+01    0.00000e+00

           Step           Time
       62480000   124960.00000

   Energies (kJ/mol)
        G96Bond       G96Angle    Proper Dih.  Improper Dih.          LJ-14
    2.31284e+03    3.65468e+03    2.70094e+03    1.03348e+03   -2.36026e+02
     Coulomb-14        LJ (SR)  Disper. corr.   Coulomb (SR)   Coul. recip.
    2.83768e+04    1.24518e+05   -7.46404e+03   -9.41700e+05    5.13745e+03
      Potential    Kinetic En.   Total Energy  Conserved En.    Temperature
   -7.81665e+05    1.37388e+05   -6.44278e+05   -3.85364e+05    2.99192e+02
 Pres. DC (bar) Pressure (bar)   Constr. rmsd
   -2.20806e+02    1.30462e+02    0.00000e+00

           Step           Time
       62485000   124970.00000

   Energies (kJ/mol)
        G96Bond       G96Angle    Proper Dih.  Improper Dih.          LJ-14
    2.38968e+03    3.66224e+03    2.78560e+03    1.10455e+03   -3.11391e+02
     Coulomb-14        LJ (SR)  Disper. corr.   Coulomb (SR)   Coul. recip.
    2.84324e+04    1.24642e+05   -7.47152e+03   -9.43314e+05    5.22678e+03
      Potential    Kinetic En.   Total Energy  Conserved En.    Temperature
   -7.82853e+05    1.38144e+05   -6.44710e+05   -3.85329e+05    3.00839e+02
 Pres. DC (bar) Pressure (bar)   Constr. rmsd
   -2.21248e+02   -8.71180e+01    0.00000e+00

           Step           Time
       62490000   124980.00000

   Energies (kJ/mol)
        G96Bond       G96Angle    Proper Dih.  Improper Dih.          LJ-14
    2.41522e+03    3.75056e+03    2.70816e+03    1.12995e+03   -3.17312e+02
     Coulomb-14        LJ (SR)  Disper. corr.   Coulomb (SR)   Coul. recip.
    2.84611e+04    1.23967e+05   -7.44783e+03   -9.41017e+05    5.28123e+03
      Potential    Kinetic En.   Total Energy  Conserved En.    Temperature
   -7.81069e+05    1.38210e+05   -6.42859e+05   -3.85296e+05    3.00983e+02
 Pres. DC (bar) Pressure (bar)   Constr. rmsd
   -2.19849e+02   -8.35337e+01    0.00000e+00

           Step           Time
       62495000   124990.00000

   Energies (kJ/mol)
        G96Bond       G96Angle    Proper Dih.  Improper Dih.          LJ-14
    2.28529e+03    3.70059e+03    2.75164e+03    1.11506e+03   -2.96667e+02
     Coulomb-14        LJ (SR)  Disper. corr.   Coulomb (SR)   Coul. recip.
    2.82172e+04    1.24172e+05   -7.47569e+03   -9.41411e+05    5.25109e+03
      Potential    Kinetic En.   Total Energy  Conserved En.    Temperature
   -7.81691e+05    1.37304e+05   -6.44387e+05   -3.85258e+05    2.99009e+02
 Pres. DC (bar) Pressure (bar)   Constr. rmsd
   -2.21495e+02    6.15301e+01    0.00000e+00

           Step           Time
       62500000   125000.00000

   Energies (kJ/mol)
        G96Bond       G96Angle    Proper Dih.  Improper Dih.          LJ-14
    2.39381e+03    3.74665e+03    2.75734e+03    1.17953e+03   -2.55835e+02
     Coulomb-14        LJ (SR)  Disper. corr.   Coulomb (SR)   Coul. recip.
    2.80928e+04    1.23613e+05   -7.47093e+03   -9.39264e+05    5.32713e+03
      Potential    Kinetic En.   Total Energy  Conserved En.    Temperature
   -7.79881e+05    1.38752e+05   -6.41130e+05   -3.85233e+05    3.02162e+02
 Pres. DC (bar) Pressure (bar)   Constr. rmsd
   -2.21213e+02    1.16488e+02    0.00000e+00

           Step           Time
       62505000   125010.00000

   Energies (kJ/mol)
        G96Bond       G96Angle    Proper Dih.  Improper Dih.          LJ-14
    2.18587e+03    3.73184e+03    2.82324e+03    1.10447e+03   -3.36626e+02
     Coulomb-14        LJ (SR)  Disper. corr.   Coulomb (SR)   Coul. recip.
    2.83420e+04    1.25061e+05   -7.45641e+03   -9.42797e+05    5.29180e+03
      Potential    Kinetic En.   Total Energy  Conserved En.    Temperature
   -7.82050e+05    1.37605e+05   -6.44444e+05   -3.85225e+05    2.99667e+02
 Pres. DC (bar) Pressure (bar)   Constr. rmsd
   -2.20355e+02    4.07027e+01    0.00000e+00

           Step           Time
       62510000   125020.00000

   Energies (kJ/mol)
        G96Bond       G96Angle    Proper Dih.  Improper Dih.          LJ-14
    2.45031e+03    3.85563e+03    2.64648e+03    1.13261e+03   -3.06045e+02
     Coulomb-14        LJ (SR)  Disper. corr.   Coulomb (SR)   Coul. recip.
    2.81783e+04    1.23591e+05   -7.44924e+03   -9.39115e+05    5.22055e+03
      Potential    Kinetic En.   Total Energy  Conserved En.    Temperature
   -7.79795e+05    1.38067e+05   -6.41728e+05   -3.85163e+05    3.00671e+02
 Pres. DC (bar) Pressure (bar)   Constr. rmsd
   -2.19932e+02   -9.60786e+01    0.00000e+00

           Step           Time
       62515000   125030.00000

   Energies (kJ/mol)
        G96Bond       G96Angle    Proper Dih.  Improper Dih.          LJ-14
    2.40652e+03    3.70961e+03    2.82595e+03    1.15205e+03   -2.79153e+02
     Coulomb-14        LJ (SR)  Disper. corr.   Coulomb (SR)   Coul. recip.
    2.81743e+04    1.22749e+05   -7.45226e+03   -9.36890e+05    5.31148e+03
      Potential    Kinetic En.   Total Energy  Conserved En.    Temperature
   -7.78292e+05    1.37449e+05   -6.40844e+05   -3.85199e+05    2.99325e+02
 Pres. DC (bar) Pressure (bar)   Constr. rmsd
   -2.20110e+02   -1.64288e+01    0.00000e+00

           Step           Time
       62520000   125040.00000

   Energies (kJ/mol)
        G96Bond       G96Angle    Proper Dih.  Improper Dih.          LJ-14
    2.47811e+03    3.96808e+03    2.69960e+03    1.04817e+03   -3.88445e+02
     Coulomb-14        LJ (SR)  Disper. corr.   Coulomb (SR)   Coul. recip.
    2.79658e+04    1.23475e+05   -7.47883e+03   -9.39372e+05    5.14040e+03
      Potential    Kinetic En.   Total Energy  Conserved En.    Temperature
   -7.80464e+05    1.37557e+05   -6.42908e+05   -3.85146e+05    2.99560e+02
 Pres. DC (bar) Pressure (bar)   Constr. rmsd
   -2.21681e+02   -1.41338e+02    0.00000e+00

           Step           Time
       62525000   125050.00000

   Energies (kJ/mol)
        G96Bond       G96Angle    Proper Dih.  Improper Dih.          LJ-14
    2.43920e+03    3.68439e+03    2.63766e+03    1.10207e+03   -2.40673e+02
     Coulomb-14        LJ (SR)  Disper. corr.   Coulomb (SR)   Coul. recip.
    2.84808e+04    1.24002e+05   -7.43772e+03   -9.39542e+05    5.25885e+03
      Potential    Kinetic En.   Total Energy  Conserved En.    Temperature
   -7.79615e+05    1.37738e+05   -6.41877e+05   -3.85131e+05    2.99956e+02
 Pres. DC (bar) Pressure (bar)   Constr. rmsd
   -2.19253e+02   -3.45080e+01    0.00000e+00

           Step           Time
       62530000   125060.00000

   Energies (kJ/mol)
        G96Bond       G96Angle    Proper Dih.  Improper Dih.          LJ-14
    2.44245e+03    3.75363e+03    2.81776e+03    1.08664e+03   -2.61653e+02
     Coulomb-14        LJ (SR)  Disper. corr.   Coulomb (SR)   Coul. recip.
    2.81529e+04    1.23985e+05   -7.45394e+03   -9.40341e+05    5.25153e+03
      Potential    Kinetic En.   Total Energy  Conserved En.    Temperature
   -7.80567e+05    1.36563e+05   -6.44004e+05   -3.85106e+05    2.97395e+02
 Pres. DC (bar) Pressure (bar)   Constr. rmsd
   -2.20209e+02   -1.60647e+00    0.00000e+00

           Step           Time
       62535000   125070.00000

   Energies (kJ/mol)
        G96Bond       G96Angle    Proper Dih.  Improper Dih.          LJ-14
    2.23919e+03    3.79260e+03    2.69230e+03    1.04240e+03   -3.07117e+02
     Coulomb-14        LJ (SR)  Disper. corr.   Coulomb (SR)   Coul. recip.
    2.83808e+04    1.24215e+05   -7.47630e+03   -9.40626e+05    5.23645e+03
      Potential    Kinetic En.   Total Energy  Conserved En.    Temperature
   -7.80810e+05    1.38092e+05   -6.42718e+05   -3.85106e+05    3.00726e+02
 Pres. DC (bar) Pressure (bar)   Constr. rmsd
   -2.21531e+02    7.39174e+01    0.00000e+00

           Step           Time
       62540000   125080.00000

   Energies (kJ/mol)
        G96Bond       G96Angle    Proper Dih.  Improper Dih.          LJ-14
    2.35062e+03    3.83581e+03    2.74191e+03    1.03149e+03   -3.53336e+02
     Coulomb-14        LJ (SR)  Disper. corr.   Coulomb (SR)   Coul. recip.
    2.83658e+04    1.23710e+05   -7.43008e+03   -9.38104e+05    5.26606e+03
      Potential    Kinetic En.   Total Energy  Conserved En.    Temperature
   -7.78586e+05    1.38007e+05   -6.40580e+05   -3.85101e+05    3.00540e+02
 Pres. DC (bar) Pressure (bar)   Constr. rmsd
   -2.18803e+02   -6.86919e+00    0.00000e+00

           Step           Time
       62545000   125090.00000

   Energies (kJ/mol)
        G96Bond       G96Angle    Proper Dih.  Improper Dih.          LJ-14
    2.30909e+03    3.62216e+03    2.86159e+03    1.10300e+03   -3.38998e+02
     Coulomb-14        LJ (SR)  Disper. corr.   Coulomb (SR)   Coul. recip.
    2.84778e+04    1.22173e+05   -7.46934e+03   -9.37984e+05    5.16045e+03
      Potential    Kinetic En.   Total Energy  Conserved En.    Temperature
   -7.80085e+05    1.37912e+05   -6.42174e+05   -3.85076e+05    3.00333e+02
 Pres. DC (bar) Pressure (bar)   Constr. rmsd
   -2.21119e+02   -9.25562e+01    0.00000e+00

           Step           Time
       62550000   125100.00000

   Energies (kJ/mol)
        G96Bond       G96Angle    Proper Dih.  Improper Dih.          LJ-14
    2.25389e+03    3.82917e+03    2.74129e+03    1.07656e+03   -3.11128e+02
     Coulomb-14        LJ (SR)  Disper. corr.   Coulomb (SR)   Coul. recip.
    2.85033e+04    1.25073e+05   -7.47571e+03   -9.43244e+05    5.15264e+03
      Potential    Kinetic En.   Total Energy  Conserved En.    Temperature
   -7.82402e+05    1.38147e+05   -6.44255e+05   -3.85059e+05    3.00846e+02
 Pres. DC (bar) Pressure (bar)   Constr. rmsd
   -2.21496e+02    7.77300e+01    0.00000e+00

           Step           Time
       62555000   125110.00000

   Energies (kJ/mol)
        G96Bond       G96Angle    Proper Dih.  Improper Dih.          LJ-14
    2.45025e+03    3.78237e+03    2.70143e+03    1.04949e+03   -3.81932e+02
     Coulomb-14        LJ (SR)  Disper. corr.   Coulomb (SR)   Coul. recip.
    2.84751e+04    1.22920e+05   -7.48423e+03   -9.39728e+05    5.26191e+03
      Potential    Kinetic En.   Total Energy  Conserved En.    Temperature
   -7.80954e+05    1.39116e+05   -6.41838e+05   -3.85022e+05    3.02955e+02
 Pres. DC (bar) Pressure (bar)   Constr. rmsd
   -2.22000e+02   -1.19713e+02    0.00000e+00

           Step           Time
       62560000   125120.00000

   Energies (kJ/mol)
        G96Bond       G96Angle    Proper Dih.  Improper Dih.          LJ-14
    2.38748e+03    3.77130e+03    2.66972e+03    1.09479e+03   -3.01821e+02
     Coulomb-14        LJ (SR)  Disper. corr.   Coulomb (SR)   Coul. recip.
    2.83205e+04    1.24377e+05   -7.46561e+03   -9.41781e+05    5.26214e+03
      Potential    Kinetic En.   Total Energy  Conserved En.    Temperature
   -7.81665e+05    1.37742e+05   -6.43923e+05   -3.85017e+05    2.99965e+02
 Pres. DC (bar) Pressure (bar)   Constr. rmsd
   -2.20898e+02    7.59332e+00    0.00000e+00

           Step           Time
       62565000   125130.00000

   Energies (kJ/mol)
        G96Bond       G96Angle    Proper Dih.  Improper Dih.          LJ-14
    2.29531e+03    3.73118e+03    2.81206e+03    1.13888e+03   -3.38146e+02
     Coulomb-14        LJ (SR)  Disper. corr.   Coulomb (SR)   Coul. recip.
    2.83738e+04    1.22246e+05   -7.44109e+03   -9.38760e+05    5.25959e+03
      Potential    Kinetic En.   Total Energy  Conserved En.    Temperature
   -7.80682e+05    1.38178e+05   -6.42504e+05   -3.85033e+05    3.00913e+02
 Pres. DC (bar) Pressure (bar)   Constr. rmsd
   -2.19451e+02   -1.49184e+02    0.00000e+00

           Step           Time
       62570000   125140.00000

   Energies (kJ/mol)
        G96Bond       G96Angle    Proper Dih.  Improper Dih.          LJ-14
    2.36552e+03    3.72671e+03    2.65418e+03    1.09187e+03   -2.50646e+02
     Coulomb-14        LJ (SR)  Disper. corr.   Coulomb (SR)   Coul. recip.
    2.83953e+04    1.24841e+05   -7.44514e+03   -9.41830e+05    5.28895e+03
      Potential    Kinetic En.   Total Energy  Conserved En.    Temperature
   -7.81162e+05    1.37827e+05   -6.43335e+05   -3.85004e+05    3.00148e+02
 Pres. DC (bar) Pressure (bar)   Constr. rmsd
   -2.19690e+02    7.33454e+01    0.00000e+00

           Step           Time
       62575000   125150.00000

   Energies (kJ/mol)
        G96Bond       G96Angle    Proper Dih.  Improper Dih.          LJ-14
    2.37960e+03    3.63896e+03    2.77592e+03    1.11240e+03   -2.93179e+02
     Coulomb-14        LJ (SR)  Disper. corr.   Coulomb (SR)   Coul. recip.
    2.82505e+04    1.24405e+05   -7.44832e+03   -9.40381e+05    5.20584e+03
      Potential    Kinetic En.   Total Energy  Conserved En.    Temperature
   -7.80354e+05    1.38184e+05   -6.42170e+05   -3.84966e+05    3.00927e+02
 Pres. DC (bar) Pressure (bar)   Constr. rmsd
   -2.19878e+02    3.03222e+01    0.00000e+00

           Step           Time
       62580000   125160.00000

   Energies (kJ/mol)
        G96Bond       G96Angle    Proper Dih.  Improper Dih.          LJ-14
    2.27184e+03    3.65204e+03    2.79184e+03    1.17651e+03   -3.43033e+02
     Coulomb-14        LJ (SR)  Disper. corr.   Coulomb (SR)   Coul. recip.
    2.82376e+04    1.23092e+05   -7.46996e+03   -9.39903e+05    5.19749e+03
      Potential    Kinetic En.   Total Energy  Conserved En.    Temperature
   -7.81297e+05    1.37288e+05   -6.44008e+05   -3.84932e+05    2.98976e+02
 Pres. DC (bar) Pressure (bar)   Constr. rmsd
   -2.21155e+02    8.78883e+00    0.00000e+00

           Step           Time
       62585000   125170.00000

   Energies (kJ/mol)
        G96Bond       G96Angle    Proper Dih.  Improper Dih.          LJ-14
    2.39671e+03    3.68297e+03    2.74956e+03    1.19041e+03   -2.62522e+02
     Coulomb-14        LJ (SR)  Disper. corr.   Coulomb (SR)   Coul. recip.
    2.83103e+04    1.23540e+05   -7.44072e+03   -9.38995e+05    5.27210e+03
      Potential    Kinetic En.   Total Energy  Conserved En.    Temperature
   -7.79556e+05    1.39394e+05   -6.40162e+05   -3.84936e+05    3.03561e+02
 Pres. DC (bar) Pressure (bar)   Constr. rmsd
   -2.19430e+02   -1.67650e+01    0.00000e+00

           Step           Time
       62590000   125180.00000

   Energies (kJ/mol)
        G96Bond       G96Angle    Proper Dih.  Improper Dih.          LJ-14
    2.43419e+03    3.74105e+03    2.77205e+03    1.09316e+03   -3.06879e+02
     Coulomb-14        LJ (SR)  Disper. corr.   Coulomb (SR)   Coul. recip.
    2.82488e+04    1.25927e+05   -7.44611e+03   -9.42898e+05    5.27974e+03
      Potential    Kinetic En.   Total Energy  Conserved En.    Temperature
   -7.81155e+05    1.37430e+05   -6.43724e+05   -3.84893e+05    2.99286e+02
 Pres. DC (bar) Pressure (bar)   Constr. rmsd
   -2.19747e+02    8.04109e+01    0.00000e+00

           Step           Time
       62595000   125190.00000

   Energies (kJ/mol)
        G96Bond       G96Angle    Proper Dih.  Improper Dih.          LJ-14
    2.33645e+03    3.69346e+03    2.80672e+03    1.14942e+03   -3.04131e+02
     Coulomb-14        LJ (SR)  Disper. corr.   Coulomb (SR)   Coul. recip.
    2.82321e+04    1.23830e+05   -7.44478e+03   -9.39465e+05    5.29401e+03
      Potential    Kinetic En.   Total Energy  Conserved En.    Temperature
   -7.79871e+05    1.38389e+05   -6.41483e+05   -3.84875e+05    3.01372e+02
 Pres. DC (bar) Pressure (bar)   Constr. rmsd
   -2.19669e+02   -6.02098e+01    0.00000e+00

           Step           Time
       62600000   125200.00000

   Energies (kJ/mol)
        G96Bond       G96Angle    Proper Dih.  Improper Dih.          LJ-14
    2.26435e+03    3.69238e+03    2.64069e+03    1.18839e+03   -2.62173e+02
     Coulomb-14        LJ (SR)  Disper. corr.   Coulomb (SR)   Coul. recip.
    2.83914e+04    1.25006e+05   -7.47671e+03   -9.42097e+05    5.36982e+03
      Potential    Kinetic En.   Total Energy  Conserved En.    Temperature
   -7.81282e+05    1.37947e+05   -6.43336e+05   -3.84888e+05    3.00410e+02
 Pres. DC (bar) Pressure (bar)   Constr. rmsd
   -2.21555e+02    1.08991e+02    0.00000e+00

           Step           Time
       62605000   125210.00000

   Energies (kJ/mol)
        G96Bond       G96Angle    Proper Dih.  Improper Dih.          LJ-14
    2.22233e+03    3.79973e+03    2.67776e+03    1.12308e+03   -2.78572e+02
     Coulomb-14        LJ (SR)  Disper. corr.   Coulomb (SR)   Coul. recip.
    2.82138e+04    1.23716e+05   -7.44748e+03   -9.41433e+05    5.21329e+03
      Potential    Kinetic En.   Total Energy  Conserved En.    Temperature
   -7.82193e+05    1.37570e+05   -6.44623e+05   -3.84861e+05    2.99589e+02
 Pres. DC (bar) Pressure (bar)   Constr. rmsd
   -2.19828e+02   -9.43190e+01    0.00000e+00

           Step           Time
       62610000   125220.00000

   Energies (kJ/mol)
        G96Bond       G96Angle    Proper Dih.  Improper Dih.          LJ-14
    2.31835e+03    3.58835e+03    2.73253e+03    1.14363e+03   -2.50241e+02
     Coulomb-14        LJ (SR)  Disper. corr.   Coulomb (SR)   Coul. recip.
    2.82579e+04    1.23020e+05   -7.46987e+03   -9.39306e+05    5.34117e+03
      Potential    Kinetic En.   Total Energy  Conserved En.    Temperature
   -7.80625e+05    1.37435e+05   -6.43190e+05   -3.84846e+05    2.99295e+02
 Pres. DC (bar) Pressure (bar)   Constr. rmsd
   -2.21151e+02   -1.19378e+02    0.00000e+00

           Step           Time
       62615000   125230.00000

   Energies (kJ/mol)
        G96Bond       G96Angle    Proper Dih.  Improper Dih.          LJ-14
    2.53679e+03    3.82560e+03    2.83670e+03    1.08097e+03   -2.71426e+02
     Coulomb-14        LJ (SR)  Disper. corr.   Coulomb (SR)   Coul. recip.
    2.81496e+04    1.24013e+05   -7.46890e+03   -9.40369e+05    5.27364e+03
      Potential    Kinetic En.   Total Energy  Conserved En.    Temperature
   -7.80392e+05    1.38137e+05   -6.42255e+05   -3.84794e+05    3.00825e+02
 Pres. DC (bar) Pressure (bar)   Constr. rmsd
   -2.21093e+02   -1.36225e+01    0.00000e+00

           Step           Time
       62620000   125240.00000

   Energies (kJ/mol)
        G96Bond       G96Angle    Proper Dih.  Improper Dih.          LJ-14
    2.18086e+03    3.83142e+03    2.77066e+03    1.18642e+03   -3.13863e+02
     Coulomb-14        LJ (SR)  Disper. corr.   Coulomb (SR)   Coul. recip.
    2.80316e+04    1.24046e+05   -7.46843e+03   -9.41031e+05    5.26217e+03
      Potential    Kinetic En.   Total Energy  Conserved En.    Temperature
   -7.81503e+05    1.37810e+05   -6.43693e+05   -3.84780e+05    3.00113e+02
 Pres. DC (bar) Pressure (bar)   Constr. rmsd
   -2.21065e+02    5.05509e+01    0.00000e+00

           Step           Time
       62625000   125250.00000

   Energies (kJ/mol)
        G96Bond       G96Angle    Proper Dih.  Improper Dih.          LJ-14
    2.32689e+03    3.63975e+03    2.78104e+03    1.19960e+03   -3.43436e+02
     Coulomb-14        LJ (SR)  Disper. corr.   Coulomb (SR)   Coul. recip.
    2.81253e+04    1.23650e+05   -7.48122e+03   -9.41151e+05    5.28016e+03
      Potential    Kinetic En.   Total Energy  Conserved En.    Temperature
   -7.81972e+05    1.37184e+05   -6.44789e+05   -3.84758e+05    2.98748e+02
 Pres. DC (bar) Pressure (bar)   Constr. rmsd
   -2.21822e+02   -3.61671e+01    0.00000e+00

           Step           Time
       62630000   125260.00000

   Energies (kJ/mol)
        G96Bond       G96Angle    Proper Dih.  Improper Dih.          LJ-14
    2.33407e+03    3.76308e+03    2.80233e+03    1.15653e+03   -3.49609e+02
     Coulomb-14        LJ (SR)  Disper. corr.   Coulomb (SR)   Coul. recip.
    2.82178e+04    1.24348e+05   -7.44921e+03   -9.40581e+05    5.28636e+03
      Potential    Kinetic En.   Total Energy  Conserved En.    Temperature
   -7.80472e+05    1.38292e+05   -6.42179e+05   -3.84737e+05    3.01163e+02
 Pres. DC (bar) Pressure (bar)   Constr. rmsd
   -2.19930e+02   -2.25078e+01    0.00000e+00

           Step           Time
       62635000   125270.00000

   Energies (kJ/mol)
        G96Bond       G96Angle    Proper Dih.  Improper Dih.          LJ-14
    2.41869e+03    3.52949e+03    2.86690e+03    1.11073e+03   -2.48344e+02
     Coulomb-14        LJ (SR)  Disper. corr.   Coulomb (SR)   Coul. recip.
    2.84708e+04    1.24753e+05   -7.47686e+03   -9.39947e+05    5.22970e+03
      Potential    Kinetic En.   Total Energy  Conserved En.    Temperature
   -7.79293e+05    1.36701e+05   -6.42592e+05   -3.84727e+05    2.97697e+02
 Pres. DC (bar) Pressure (bar)   Constr. rmsd
   -2.21564e+02    1.52308e+02    0.00000e+00

           Step           Time
       62640000   125280.00000

   Energies (kJ/mol)
        G96Bond       G96Angle    Proper Dih.  Improper Dih.          LJ-14
    2.35790e+03    3.73554e+03    2.75506e+03    1.11237e+03   -3.17152e+02
     Coulomb-14        LJ (SR)  Disper. corr.   Coulomb (SR)   Coul. recip.
    2.84763e+04    1.23119e+05   -7.45999e+03   -9.40773e+05    5.35143e+03
      Potential    Kinetic En.   Total Energy  Conserved En.    Temperature
   -7.81643e+05    1.37693e+05   -6.43950e+05   -3.84724e+05    2.99857e+02
 Pres. DC (bar) Pressure (bar)   Constr. rmsd
   -2.20566e+02   -4.71380e+01    0.00000e+00

           Step           Time
       62645000   125290.00000

   Energies (kJ/mol)
        G96Bond       G96Angle    Proper Dih.  Improper Dih.          LJ-14
    2.30310e+03    3.79603e+03    2.68982e+03    1.11743e+03   -2.45739e+02
     Coulomb-14        LJ (SR)  Disper. corr.   Coulomb (SR)   Coul. recip.
    2.83063e+04    1.23963e+05   -7.45568e+03   -9.38375e+05    5.38740e+03
      Potential    Kinetic En.   Total Energy  Conserved En.    Temperature
   -7.78513e+05    1.37785e+05   -6.40728e+05   -3.84693e+05    3.00058e+02
 Pres. DC (bar) Pressure (bar)   Constr. rmsd
   -2.20312e+02   -2.36693e+01    0.00000e+00

           Step           Time
       62650000   125300.00000

   Energies (kJ/mol)
        G96Bond       G96Angle    Proper Dih.  Improper Dih.          LJ-14
    2.35059e+03    3.79337e+03    2.74642e+03    1.11835e+03   -3.55150e+02
     Coulomb-14        LJ (SR)  Disper. corr.   Coulomb (SR)   Coul. recip.
    2.83551e+04    1.25431e+05   -7.49224e+03   -9.42558e+05    5.20960e+03
      Potential    Kinetic En.   Total Energy  Conserved En.    Temperature
   -7.81402e+05    1.38281e+05   -6.43121e+05   -3.84682e+05    3.01137e+02
 Pres. DC (bar) Pressure (bar)   Constr. rmsd
   -2.22475e+02    1.95180e+02    0.00000e+00

           Step           Time
       62655000   125310.00000

   Energies (kJ/mol)
        G96Bond       G96Angle    Proper Dih.  Improper Dih.          LJ-14
    2.39553e+03    3.59277e+03    2.84561e+03    1.03632e+03   -2.94636e+02
     Coulomb-14        LJ (SR)  Disper. corr.   Coulomb (SR)   Coul. recip.
    2.84133e+04    1.23784e+05   -7.46203e+03   -9.41891e+05    5.17322e+03
      Potential    Kinetic En.   Total Energy  Conserved En.    Temperature
   -7.82408e+05    1.38500e+05   -6.43908e+05   -3.84679e+05    3.01614e+02
 Pres. DC (bar) Pressure (bar)   Constr. rmsd
   -2.20687e+02   -4.30972e+01    0.00000e+00

           Step           Time
       62660000   125320.00000

   Energies (kJ/mol)
        G96Bond       G96Angle    Proper Dih.  Improper Dih.          LJ-14
    2.37110e+03    3.74581e+03    2.64708e+03    9.97501e+02   -2.62210e+02
     Coulomb-14        LJ (SR)  Disper. corr.   Coulomb (SR)   Coul. recip.
    2.84183e+04    1.26450e+05   -7.45451e+03   -9.42648e+05    5.18627e+03
      Potential    Kinetic En.   Total Energy  Conserved En.    Temperature
   -7.80549e+05    1.38049e+05   -6.42500e+05   -3.84667e+05    3.00632e+02
 Pres. DC (bar) Pressure (bar)   Constr. rmsd
   -2.20243e+02    1.36106e+02    0.00000e+00

           Step           Time
       62665000   125330.00000

   Energies (kJ/mol)
        G96Bond       G96Angle    Proper Dih.  Improper Dih.          LJ-14
    2.36370e+03    3.62588e+03    2.65479e+03    1.06059e+03   -2.44503e+02
     Coulomb-14        LJ (SR)  Disper. corr.   Coulomb (SR)   Coul. recip.
    2.83187e+04    1.24212e+05   -7.45449e+03   -9.41491e+05    5.28542e+03
      Potential    Kinetic En.   Total Energy  Conserved En.    Temperature
   -7.81669e+05    1.37183e+05   -6.44485e+05   -3.84628e+05    2.98747e+02
 Pres. DC (bar) Pressure (bar)   Constr. rmsd
   -2.20242e+02   -5.74431e+01    0.00000e+00

Writing checkpoint, step 62669300 at Thu Aug  8 20:49:27 2024


           Step           Time
       62670000   125340.00000

   Energies (kJ/mol)
        G96Bond       G96Angle    Proper Dih.  Improper Dih.          LJ-14
    2.34169e+03    3.73415e+03    2.69364e+03    1.16475e+03   -3.44515e+02
     Coulomb-14        LJ (SR)  Disper. corr.   Coulomb (SR)   Coul. recip.
    2.82159e+04    1.25052e+05   -7.46151e+03   -9.41494e+05    5.28817e+03
      Potential    Kinetic En.   Total Energy  Conserved En.    Temperature
   -7.80810e+05    1.38610e+05   -6.42200e+05   -3.84605e+05    3.01855e+02
 Pres. DC (bar) Pressure (bar)   Constr. rmsd
   -2.20656e+02    9.07291e+01    0.00000e+00

           Step           Time
       62675000   125350.00000

   Energies (kJ/mol)
        G96Bond       G96Angle    Proper Dih.  Improper Dih.          LJ-14
    2.25377e+03    3.67425e+03    2.77236e+03    1.17803e+03   -2.93545e+02
     Coulomb-14        LJ (SR)  Disper. corr.   Coulomb (SR)   Coul. recip.
    2.80946e+04    1.23339e+05   -7.47439e+03   -9.40472e+05    5.29582e+03
      Potential    Kinetic En.   Total Energy  Conserved En.    Temperature
   -7.81632e+05    1.37893e+05   -6.43739e+05   -3.84591e+05    3.00292e+02
 Pres. DC (bar) Pressure (bar)   Constr. rmsd
   -2.21418e+02    2.01893e+01    0.00000e+00

           Step           Time
       62680000   125360.00000

   Energies (kJ/mol)
        G96Bond       G96Angle    Proper Dih.  Improper Dih.          LJ-14
    2.40958e+03    3.48182e+03    2.71660e+03    1.10973e+03   -2.88436e+02
     Coulomb-14        LJ (SR)  Disper. corr.   Coulomb (SR)   Coul. recip.
    2.83146e+04    1.25216e+05   -7.45225e+03   -9.41592e+05    5.27981e+03
      Potential    Kinetic En.   Total Energy  Conserved En.    Temperature
   -7.80804e+05    1.37327e+05   -6.43478e+05   -3.84578e+05    2.99060e+02
 Pres. DC (bar) Pressure (bar)   Constr. rmsd
   -2.20110e+02    6.40508e+01    0.00000e+00

           Step           Time
       62685000   125370.00000

   Energies (kJ/mol)
        G96Bond       G96Angle    Proper Dih.  Improper Dih.          LJ-14
    2.34951e+03    3.69037e+03    2.76544e+03    1.07594e+03   -3.06380e+02
     Coulomb-14        LJ (SR)  Disper. corr.   Coulomb (SR)   Coul. recip.
    2.80618e+04    1.23011e+05   -7.44027e+03   -9.39940e+05    5.23311e+03
      Potential    Kinetic En.   Total Energy  Conserved En.    Temperature
   -7.81500e+05    1.36262e+05   -6.45237e+05   -3.84536e+05    2.96741e+02
 Pres. DC (bar) Pressure (bar)   Constr. rmsd
   -2.19403e+02   -1.23289e+02    0.00000e+00

           Step           Time
       62690000   125380.00000

   Energies (kJ/mol)
        G96Bond       G96Angle    Proper Dih.  Improper Dih.          LJ-14
    2.28102e+03    3.53974e+03    2.68608e+03    1.11267e+03   -3.22729e+02
     Coulomb-14        LJ (SR)  Disper. corr.   Coulomb (SR)   Coul. recip.
    2.81495e+04    1.23577e+05   -7.46237e+03   -9.41229e+05    5.19443e+03
      Potential    Kinetic En.   Total Energy  Conserved En.    Temperature
   -7.82473e+05    1.37135e+05   -6.45339e+05   -3.84541e+05    2.98641e+02
 Pres. DC (bar) Pressure (bar)   Constr. rmsd
   -2.20707e+02   -2.18101e+02    0.00000e+00

           Step           Time
       62695000   125390.00000

   Energies (kJ/mol)
        G96Bond       G96Angle    Proper Dih.  Improper Dih.          LJ-14
    2.47473e+03    3.68434e+03    2.73062e+03    1.11309e+03   -3.00323e+02
     Coulomb-14        LJ (SR)  Disper. corr.   Coulomb (SR)   Coul. recip.
    2.80919e+04    1.23771e+05   -7.47176e+03   -9.39938e+05    5.26635e+03
      Potential    Kinetic En.   Total Energy  Conserved En.    Temperature
   -7.80578e+05    1.37009e+05   -6.43569e+05   -3.84500e+05    2.98368e+02
 Pres. DC (bar) Pressure (bar)   Constr. rmsd
   -2.21262e+02    8.36594e+00    0.00000e+00

           Step           Time
       62700000   125400.00000

   Energies (kJ/mol)
        G96Bond       G96Angle    Proper Dih.  Improper Dih.          LJ-14
    2.39247e+03    3.73450e+03    2.72863e+03    1.16896e+03   -2.80068e+02
     Coulomb-14        LJ (SR)  Disper. corr.   Coulomb (SR)   Coul. recip.
    2.81496e+04    1.25541e+05   -7.48383e+03   -9.43147e+05    5.19522e+03
      Potential    Kinetic En.   Total Energy  Conserved En.    Temperature
   -7.82000e+05    1.37948e+05   -6.44052e+05   -3.84508e+05    3.00412e+02
 Pres. DC (bar) Pressure (bar)   Constr. rmsd
   -2.21977e+02    1.36739e+02    0.00000e+00

           Step           Time
       62705000   125410.00000

   Energies (kJ/mol)
        G96Bond       G96Angle    Proper Dih.  Improper Dih.          LJ-14
    2.46904e+03    3.74033e+03    2.66310e+03    1.03147e+03   -2.32723e+02
     Coulomb-14        LJ (SR)  Disper. corr.   Coulomb (SR)   Coul. recip.
    2.81813e+04    1.23620e+05   -7.46340e+03   -9.40033e+05    5.30451e+03
      Potential    Kinetic En.   Total Energy  Conserved En.    Temperature
   -7.80720e+05    1.38327e+05   -6.42393e+05   -3.84487e+05    3.01239e+02
 Pres. DC (bar) Pressure (bar)   Constr. rmsd
   -2.20768e+02   -6.43796e+01    0.00000e+00

           Step           Time
       62710000   125420.00000

   Energies (kJ/mol)
        G96Bond       G96Angle    Proper Dih.  Improper Dih.          LJ-14
    2.29629e+03    3.52669e+03    2.78492e+03    1.05085e+03   -2.61163e+02
     Coulomb-14        LJ (SR)  Disper. corr.   Coulomb (SR)   Coul. recip.
    2.82069e+04    1.23475e+05   -7.45560e+03   -9.39212e+05    5.15959e+03
      Potential    Kinetic En.   Total Energy  Conserved En.    Temperature
   -7.80428e+05    1.37618e+05   -6.42811e+05   -3.84484e+05    2.99693e+02
 Pres. DC (bar) Pressure (bar)   Constr. rmsd
   -2.20307e+02   -1.21629e+02    0.00000e+00

           Step           Time
       62715000   125430.00000

   Energies (kJ/mol)
        G96Bond       G96Angle    Proper Dih.  Improper Dih.          LJ-14
    2.24247e+03    3.77333e+03    2.70402e+03    1.06903e+03   -3.33618e+02
     Coulomb-14        LJ (SR)  Disper. corr.   Coulomb (SR)   Coul. recip.
    2.82114e+04    1.23779e+05   -7.44894e+03   -9.40400e+05    5.24881e+03
      Potential    Kinetic En.   Total Energy  Conserved En.    Temperature
   -7.81154e+05    1.37908e+05   -6.43246e+05   -3.84472e+05    3.00326e+02
 Pres. DC (bar) Pressure (bar)   Constr. rmsd
   -2.19914e+02   -1.39721e+02    0.00000e+00

           Step           Time
       62720000   125440.00000

   Energies (kJ/mol)
        G96Bond       G96Angle    Proper Dih.  Improper Dih.          LJ-14
    2.46666e+03    3.60724e+03    2.83216e+03    1.08968e+03   -3.14673e+02
     Coulomb-14        LJ (SR)  Disper. corr.   Coulomb (SR)   Coul. recip.
    2.81687e+04    1.22430e+05   -7.42262e+03   -9.36820e+05    5.21379e+03
      Potential    Kinetic En.   Total Energy  Conserved En.    Temperature
   -7.78749e+05    1.36446e+05   -6.42303e+05   -3.84421e+05    2.97142e+02
 Pres. DC (bar) Pressure (bar)   Constr. rmsd
   -2.18365e+02   -1.30534e+02    0.00000e+00

           Step           Time
       62725000   125450.00000

   Energies (kJ/mol)
        G96Bond       G96Angle    Proper Dih.  Improper Dih.          LJ-14
    2.45579e+03    3.74152e+03    2.74636e+03    1.03269e+03   -3.02184e+02
     Coulomb-14        LJ (SR)  Disper. corr.   Coulomb (SR)   Coul. recip.
    2.82649e+04    1.23226e+05   -7.45877e+03   -9.37242e+05    5.24024e+03
      Potential    Kinetic En.   Total Energy  Conserved En.    Temperature
   -7.78296e+05    1.38615e+05   -6.39681e+05   -3.84407e+05    3.01865e+02
 Pres. DC (bar) Pressure (bar)   Constr. rmsd
   -2.20495e+02   -6.74442e+01    0.00000e+00

           Step           Time
       62730000   125460.00000

   Energies (kJ/mol)
        G96Bond       G96Angle    Proper Dih.  Improper Dih.          LJ-14
    2.22963e+03    3.72015e+03    2.74617e+03    1.09776e+03   -3.49882e+02
     Coulomb-14        LJ (SR)  Disper. corr.   Coulomb (SR)   Coul. recip.
    2.82387e+04    1.24774e+05   -7.48425e+03   -9.40126e+05    5.42009e+03
      Potential    Kinetic En.   Total Energy  Conserved En.    Temperature
   -7.79734e+05    1.36831e+05   -6.42902e+05   -3.84361e+05    2.97980e+02
 Pres. DC (bar) Pressure (bar)   Constr. rmsd
   -2.22002e+02    1.68281e+02    0.00000e+00

           Step           Time
       62735000   125470.00000

   Energies (kJ/mol)
        G96Bond       G96Angle    Proper Dih.  Improper Dih.          LJ-14
    2.38297e+03    3.61330e+03    2.77321e+03    1.08704e+03   -2.82228e+02
     Coulomb-14        LJ (SR)  Disper. corr.   Coulomb (SR)   Coul. recip.
    2.82513e+04    1.24524e+05   -7.46485e+03   -9.41663e+05    5.20507e+03
      Potential    Kinetic En.   Total Energy  Conserved En.    Temperature
   -7.81574e+05    1.37565e+05   -6.44009e+05   -3.84351e+05    2.99579e+02
 Pres. DC (bar) Pressure (bar)   Constr. rmsd
   -2.20853e+02    1.22425e+01    0.00000e+00

           Step           Time
       62740000   125480.00000

   Energies (kJ/mol)
        G96Bond       G96Angle    Proper Dih.  Improper Dih.          LJ-14
    2.47612e+03    3.60692e+03    2.71274e+03    1.19407e+03   -3.23233e+02
     Coulomb-14        LJ (SR)  Disper. corr.   Coulomb (SR)   Coul. recip.
    2.81001e+04    1.23667e+05   -7.46488e+03   -9.40090e+05    5.23422e+03
      Potential    Kinetic En.   Total Energy  Conserved En.    Temperature
   -7.80886e+05    1.37363e+05   -6.43523e+05   -3.84349e+05    2.99139e+02
 Pres. DC (bar) Pressure (bar)   Constr. rmsd
   -2.20855e+02   -2.74200e+01    0.00000e+00

           Step           Time
       62745000   125490.00000

   Energies (kJ/mol)
        G96Bond       G96Angle    Proper Dih.  Improper Dih.          LJ-14
    2.35657e+03    3.84839e+03    2.78052e+03    1.08409e+03   -3.19971e+02
     Coulomb-14        LJ (SR)  Disper. corr.   Coulomb (SR)   Coul. recip.
    2.81968e+04    1.24512e+05   -7.46325e+03   -9.40425e+05    5.22876e+03
      Potential    Kinetic En.   Total Energy  Conserved En.    Temperature
   -7.80201e+05    1.38291e+05   -6.41910e+05   -3.84325e+05    3.01159e+02
 Pres. DC (bar) Pressure (bar)   Constr. rmsd
   -2.20759e+02    8.58493e+01    0.00000e+00

           Step           Time
       62750000   125500.00000

   Energies (kJ/mol)
        G96Bond       G96Angle    Proper Dih.  Improper Dih.          LJ-14
    2.32398e+03    3.57138e+03    2.75890e+03    1.11494e+03   -2.76950e+02
     Coulomb-14        LJ (SR)  Disper. corr.   Coulomb (SR)   Coul. recip.
    2.83981e+04    1.26231e+05   -7.48127e+03   -9.43046e+05    5.24408e+03
      Potential    Kinetic En.   Total Energy  Conserved En.    Temperature
   -7.81162e+05    1.37765e+05   -6.43396e+05   -3.84298e+05    3.00015e+02
 Pres. DC (bar) Pressure (bar)   Constr. rmsd
   -2.21825e+02    2.47491e+02    0.00000e+00

           Step           Time
       62755000   125510.00000

   Energies (kJ/mol)
        G96Bond       G96Angle    Proper Dih.  Improper Dih.          LJ-14
    2.32081e+03    3.86412e+03    2.70463e+03    1.05765e+03   -3.15039e+02
     Coulomb-14        LJ (SR)  Disper. corr.   Coulomb (SR)   Coul. recip.
    2.81089e+04    1.23464e+05   -7.47002e+03   -9.39789e+05    5.31548e+03
      Potential    Kinetic En.   Total Energy  Conserved En.    Temperature
   -7.80738e+05    1.37841e+05   -6.42897e+05   -3.84265e+05    3.00179e+02
 Pres. DC (bar) Pressure (bar)   Constr. rmsd
   -2.21159e+02   -5.83741e+01    0.00000e+00

           Step           Time
       62760000   125520.00000

   Energies (kJ/mol)
        G96Bond       G96Angle    Proper Dih.  Improper Dih.          LJ-14
    2.35040e+03    3.65002e+03    2.74763e+03    1.12455e+03   -3.07093e+02
     Coulomb-14        LJ (SR)  Disper. corr.   Coulomb (SR)   Coul. recip.
    2.84387e+04    1.24351e+05   -7.46108e+03   -9.40905e+05    5.25440e+03
      Potential    Kinetic En.   Total Energy  Conserved En.    Temperature
   -7.80756e+05    1.36898e+05   -6.43859e+05   -3.84234e+05    2.98125e+02
 Pres. DC (bar) Pressure (bar)   Constr. rmsd
   -2.20631e+02    1.21202e+01    0.00000e+00

           Step           Time
       62765000   125530.00000

   Energies (kJ/mol)
        G96Bond       G96Angle    Proper Dih.  Improper Dih.          LJ-14
    2.28277e+03    3.71703e+03    2.66813e+03    1.17534e+03   -3.13314e+02
     Coulomb-14        LJ (SR)  Disper. corr.   Coulomb (SR)   Coul. recip.
    2.82054e+04    1.24910e+05   -7.46601e+03   -9.41718e+05    5.18831e+03
      Potential    Kinetic En.   Total Energy  Conserved En.    Temperature
   -7.81350e+05    1.37288e+05   -6.44062e+05   -3.84217e+05    2.98976e+02
 Pres. DC (bar) Pressure (bar)   Constr. rmsd
   -2.20922e+02   -4.32510e+01    0.00000e+00

           Step           Time
       62770000   125540.00000

   Energies (kJ/mol)
        G96Bond       G96Angle    Proper Dih.  Improper Dih.          LJ-14
    2.31798e+03    3.68048e+03    2.69529e+03    1.04351e+03   -3.35035e+02
     Coulomb-14        LJ (SR)  Disper. corr.   Coulomb (SR)   Coul. recip.
    2.82014e+04    1.24145e+05   -7.46858e+03   -9.40079e+05    5.23091e+03
      Potential    Kinetic En.   Total Energy  Conserved En.    Temperature
   -7.80568e+05    1.38398e+05   -6.42170e+05   -3.84233e+05    3.01393e+02
 Pres. DC (bar) Pressure (bar)   Constr. rmsd
   -2.21074e+02    4.10070e+00    0.00000e+00

           Step           Time
       62775000   125550.00000

   Energies (kJ/mol)
        G96Bond       G96Angle    Proper Dih.  Improper Dih.          LJ-14
    2.39478e+03    3.64466e+03    2.81689e+03    1.13126e+03   -2.93625e+02
     Coulomb-14        LJ (SR)  Disper. corr.   Coulomb (SR)   Coul. recip.
    2.82254e+04    1.24301e+05   -7.46309e+03   -9.41799e+05    5.17961e+03
      Potential    Kinetic En.   Total Energy  Conserved En.    Temperature
   -7.81862e+05    1.37685e+05   -6.44177e+05   -3.84210e+05    2.99840e+02
 Pres. DC (bar) Pressure (bar)   Constr. rmsd
   -2.20750e+02    3.34338e+01    0.00000e+00

           Step           Time
       62780000   125560.00000

   Energies (kJ/mol)
        G96Bond       G96Angle    Proper Dih.  Improper Dih.          LJ-14
    2.24910e+03    3.71197e+03    2.70537e+03    1.06562e+03   -2.97039e+02
     Coulomb-14        LJ (SR)  Disper. corr.   Coulomb (SR)   Coul. recip.
    2.83576e+04    1.23150e+05   -7.48704e+03   -9.40452e+05    5.25971e+03
      Potential    Kinetic En.   Total Energy  Conserved En.    Temperature
   -7.81736e+05    1.38681e+05   -6.43055e+05   -3.84170e+05    3.02009e+02
 Pres. DC (bar) Pressure (bar)   Constr. rmsd
   -2.22167e+02   -4.09844e+01    0.00000e+00

           Step           Time
       62785000   125570.00000

   Energies (kJ/mol)
        G96Bond       G96Angle    Proper Dih.  Improper Dih.          LJ-14
    2.36331e+03    3.72407e+03    2.77223e+03    1.11211e+03   -2.94165e+02
     Coulomb-14        LJ (SR)  Disper. corr.   Coulomb (SR)   Coul. recip.
    2.83099e+04    1.24223e+05   -7.43485e+03   -9.40345e+05    5.21293e+03
      Potential    Kinetic En.   Total Energy  Conserved En.    Temperature
   -7.80357e+05    1.37988e+05   -6.42369e+05   -3.84142e+05    3.00500e+02
 Pres. DC (bar) Pressure (bar)   Constr. rmsd
   -2.19084e+02   -1.26597e+02    0.00000e+00

           Step           Time
       62790000   125580.00000

   Energies (kJ/mol)
        G96Bond       G96Angle    Proper Dih.  Improper Dih.          LJ-14
    2.33313e+03    3.83517e+03    2.77375e+03    1.16593e+03   -3.51361e+02
     Coulomb-14        LJ (SR)  Disper. corr.   Coulomb (SR)   Coul. recip.
    2.83890e+04    1.26244e+05   -7.47498e+03   -9.43330e+05    5.40414e+03
      Potential    Kinetic En.   Total Energy  Conserved En.    Temperature
   -7.81011e+05    1.38294e+05   -6.42717e+05   -3.84133e+05    3.01165e+02
 Pres. DC (bar) Pressure (bar)   Constr. rmsd
   -2.21453e+02    3.06356e+02    0.00000e+00

           Step           Time
       62795000   125590.00000

   Energies (kJ/mol)
        G96Bond       G96Angle    Proper Dih.  Improper Dih.          LJ-14
    2.37582e+03    3.68214e+03    2.76388e+03    1.05259e+03   -3.15430e+02
     Coulomb-14        LJ (SR)  Disper. corr.   Coulomb (SR)   Coul. recip.
    2.83840e+04    1.25032e+05   -7.46378e+03   -9.43632e+05    5.11010e+03
      Potential    Kinetic En.   Total Energy  Conserved En.    Temperature
   -7.83011e+05    1.37442e+05   -6.45569e+05   -3.84124e+05    2.99311e+02
 Pres. DC (bar) Pressure (bar)   Constr. rmsd
   -2.20790e+02   -6.95231e+00    0.00000e+00

           Step           Time
       62800000   125600.00000

   Energies (kJ/mol)
        G96Bond       G96Angle    Proper Dih.  Improper Dih.          LJ-14
    2.40548e+03    3.74427e+03    2.74502e+03    1.11783e+03   -2.37886e+02
     Coulomb-14        LJ (SR)  Disper. corr.   Coulomb (SR)   Coul. recip.
    2.83580e+04    1.23900e+05   -7.43348e+03   -9.40601e+05    5.35833e+03
      Potential    Kinetic En.   Total Energy  Conserved En.    Temperature
   -7.80643e+05    1.38073e+05   -6.42570e+05   -3.84100e+05    3.00685e+02
 Pres. DC (bar) Pressure (bar)   Constr. rmsd
   -2.19004e+02   -2.29131e+01    0.00000e+00

           Step           Time
       62805000   125610.00000

   Energies (kJ/mol)
        G96Bond       G96Angle    Proper Dih.  Improper Dih.          LJ-14
    2.31907e+03    3.66638e+03    2.79611e+03    1.09430e+03   -3.22052e+02
     Coulomb-14        LJ (SR)  Disper. corr.   Coulomb (SR)   Coul. recip.
    2.82639e+04    1.23018e+05   -7.43738e+03   -9.37589e+05    5.32390e+03
      Potential    Kinetic En.   Total Energy  Conserved En.    Temperature
   -7.78867e+05    1.37281e+05   -6.41586e+05   -3.84126e+05    2.98960e+02
 Pres. DC (bar) Pressure (bar)   Constr. rmsd
   -2.19233e+02   -1.00696e+02    0.00000e+00

           Step           Time
       62810000   125620.00000

   Energies (kJ/mol)
        G96Bond       G96Angle    Proper Dih.  Improper Dih.          LJ-14
    2.42906e+03    3.70058e+03    2.70595e+03    1.08524e+03   -3.51064e+02
     Coulomb-14        LJ (SR)  Disper. corr.   Coulomb (SR)   Coul. recip.
    2.82583e+04    1.22868e+05   -7.45202e+03   -9.38697e+05    5.27828e+03
      Potential    Kinetic En.   Total Energy  Conserved En.    Temperature
   -7.80175e+05    1.37776e+05   -6.42398e+05   -3.84107e+05    3.00039e+02
 Pres. DC (bar) Pressure (bar)   Constr. rmsd
   -2.20096e+02   -1.89657e+02    0.00000e+00

           Step           Time
       62815000   125630.00000

   Energies (kJ/mol)
        G96Bond       G96Angle    Proper Dih.  Improper Dih.          LJ-14
    2.38773e+03    3.97439e+03    2.75727e+03    1.10557e+03   -4.26019e+02
     Coulomb-14        LJ (SR)  Disper. corr.   Coulomb (SR)   Coul. recip.
    2.80196e+04    1.24266e+05   -7.46358e+03   -9.41053e+05    5.29012e+03
      Potential    Kinetic En.   Total Energy  Conserved En.    Temperature
   -7.81142e+05    1.37295e+05   -6.43846e+05   -3.84048e+05    2.98991e+02
 Pres. DC (bar) Pressure (bar)   Constr. rmsd
   -2.20778e+02   -1.94760e+01    0.00000e+00

           Step           Time
       62820000   125640.00000

   Energies (kJ/mol)
        G96Bond       G96Angle    Proper Dih.  Improper Dih.          LJ-14
    2.29669e+03    3.64107e+03    2.74735e+03    1.05741e+03   -3.26251e+02
     Coulomb-14        LJ (SR)  Disper. corr.   Coulomb (SR)   Coul. recip.
    2.82499e+04    1.24421e+05   -7.47645e+03   -9.42525e+05    5.31007e+03
      Potential    Kinetic En.   Total Energy  Conserved En.    Temperature
   -7.82604e+05    1.36707e+05   -6.45898e+05   -3.84055e+05    2.97709e+02
 Pres. DC (bar) Pressure (bar)   Constr. rmsd
   -2.21540e+02    1.38108e+02    0.00000e+00

           Step           Time
       62825000   125650.00000

   Energies (kJ/mol)
        G96Bond       G96Angle    Proper Dih.  Improper Dih.          LJ-14
    2.28176e+03    3.71727e+03    2.72267e+03    1.08139e+03   -3.17967e+02
     Coulomb-14        LJ (SR)  Disper. corr.   Coulomb (SR)   Coul. recip.
    2.82234e+04    1.24091e+05   -7.47616e+03   -9.40340e+05    5.28337e+03
      Potential    Kinetic En.   Total Energy  Conserved En.    Temperature
   -7.80734e+05    1.36719e+05   -6.44015e+05   -3.84067e+05    2.97736e+02
 Pres. DC (bar) Pressure (bar)   Constr. rmsd
   -2.21523e+02    5.25972e+01    0.00000e+00

           Step           Time
       62830000   125660.00000

   Energies (kJ/mol)
        G96Bond       G96Angle    Proper Dih.  Improper Dih.          LJ-14
    2.32190e+03    3.60799e+03    2.79683e+03    1.06266e+03   -3.82236e+02
     Coulomb-14        LJ (SR)  Disper. corr.   Coulomb (SR)   Coul. recip.
    2.82287e+04    1.22245e+05   -7.45276e+03   -9.39235e+05    5.14491e+03
      Potential    Kinetic En.   Total Energy  Conserved En.    Temperature
   -7.81661e+05    1.37401e+05   -6.44260e+05   -3.84033e+05    2.99222e+02
 Pres. DC (bar) Pressure (bar)   Constr. rmsd
   -2.20139e+02   -1.63716e+02    0.00000e+00

           Step           Time
       62835000   125670.00000

   Energies (kJ/mol)
        G96Bond       G96Angle    Proper Dih.  Improper Dih.          LJ-14
    2.35230e+03    3.59647e+03    2.66606e+03    1.00971e+03   -2.40214e+02
     Coulomb-14        LJ (SR)  Disper. corr.   Coulomb (SR)   Coul. recip.
    2.82546e+04    1.23410e+05   -7.44237e+03   -9.40184e+05    5.30666e+03
      Potential    Kinetic En.   Total Energy  Conserved En.    Temperature
   -7.81271e+05    1.38009e+05   -6.43262e+05   -3.83980e+05    3.00545e+02
 Pres. DC (bar) Pressure (bar)   Constr. rmsd
   -2.19527e+02   -1.42042e+02    0.00000e+00

           Step           Time
       62840000   125680.00000

   Energies (kJ/mol)
        G96Bond       G96Angle    Proper Dih.  Improper Dih.          LJ-14
    2.34028e+03    3.74943e+03    2.69618e+03    1.14479e+03   -3.03579e+02
     Coulomb-14        LJ (SR)  Disper. corr.   Coulomb (SR)   Coul. recip.
    2.83409e+04    1.22809e+05   -7.45174e+03   -9.39207e+05    5.25179e+03
      Potential    Kinetic En.   Total Energy  Conserved En.    Temperature
   -7.80631e+05    1.38594e+05   -6.42037e+05   -3.83992e+05    3.01819e+02
 Pres. DC (bar) Pressure (bar)   Constr. rmsd
   -2.20080e+02   -5.25296e+01    0.00000e+00

           Step           Time
       62845000   125690.00000

   Energies (kJ/mol)
        G96Bond       G96Angle    Proper Dih.  Improper Dih.          LJ-14
    2.36386e+03    3.62937e+03    2.85773e+03    1.11836e+03   -3.26009e+02
     Coulomb-14        LJ (SR)  Disper. corr.   Coulomb (SR)   Coul. recip.
    2.83084e+04    1.23604e+05   -7.44300e+03   -9.40758e+05    5.27195e+03
      Potential    Kinetic En.   Total Energy  Conserved En.    Temperature
   -7.81373e+05    1.37620e+05   -6.43754e+05   -3.83935e+05    2.99697e+02
 Pres. DC (bar) Pressure (bar)   Constr. rmsd
   -2.19564e+02   -6.46822e+01    0.00000e+00

           Step           Time
       62850000   125700.00000

   Energies (kJ/mol)
        G96Bond       G96Angle    Proper Dih.  Improper Dih.          LJ-14
    2.42067e+03    3.63190e+03    2.81474e+03    1.09833e+03   -2.77458e+02
     Coulomb-14        LJ (SR)  Disper. corr.   Coulomb (SR)   Coul. recip.
    2.80408e+04    1.22527e+05   -7.40983e+03   -9.38423e+05    5.18407e+03
      Potential    Kinetic En.   Total Energy  Conserved En.    Temperature
   -7.80393e+05    1.39368e+05   -6.41026e+05   -3.83928e+05    3.03504e+02
 Pres. DC (bar) Pressure (bar)   Constr. rmsd
   -2.17614e+02   -1.68114e+02    0.00000e+00

           Step           Time
       62855000   125710.00000

   Energies (kJ/mol)
        G96Bond       G96Angle    Proper Dih.  Improper Dih.          LJ-14
    2.48349e+03    3.72525e+03    2.72074e+03    1.14979e+03   -3.31340e+02
     Coulomb-14        LJ (SR)  Disper. corr.   Coulomb (SR)   Coul. recip.
    2.81711e+04    1.23441e+05   -7.44308e+03   -9.39638e+05    5.22985e+03
      Potential    Kinetic En.   Total Energy  Conserved En.    Temperature
   -7.80492e+05    1.36967e+05   -6.43524e+05   -3.83890e+05    2.98277e+02
 Pres. DC (bar) Pressure (bar)   Constr. rmsd
   -2.19569e+02   -1.03923e+02    0.00000e+00

           Step           Time
       62860000   125720.00000

   Energies (kJ/mol)
        G96Bond       G96Angle    Proper Dih.  Improper Dih.          LJ-14
    2.39792e+03    3.79028e+03    2.72275e+03    1.15020e+03   -2.98207e+02
     Coulomb-14        LJ (SR)  Disper. corr.   Coulomb (SR)   Coul. recip.
    2.81718e+04    1.23887e+05   -7.47167e+03   -9.39401e+05    5.28275e+03
      Potential    Kinetic En.   Total Energy  Conserved En.    Temperature
   -7.79768e+05    1.37422e+05   -6.42346e+05   -3.83881e+05    2.99267e+02
 Pres. DC (bar) Pressure (bar)   Constr. rmsd
   -2.21257e+02    9.70624e+01    0.00000e+00

           Step           Time
       62865000   125730.00000

   Energies (kJ/mol)
        G96Bond       G96Angle    Proper Dih.  Improper Dih.          LJ-14
    2.38058e+03    3.77012e+03    2.73992e+03    1.09718e+03   -2.76689e+02
     Coulomb-14        LJ (SR)  Disper. corr.   Coulomb (SR)   Coul. recip.
    2.82119e+04    1.23786e+05   -7.45583e+03   -9.40063e+05    5.27949e+03
      Potential    Kinetic En.   Total Energy  Conserved En.    Temperature
   -7.80531e+05    1.37698e+05   -6.42833e+05   -3.83897e+05    2.99868e+02
 Pres. DC (bar) Pressure (bar)   Constr. rmsd
   -2.20321e+02    3.27461e+01    0.00000e+00

           Step           Time
       62870000   125740.00000

   Energies (kJ/mol)
        G96Bond       G96Angle    Proper Dih.  Improper Dih.          LJ-14
    2.37298e+03    3.77902e+03    2.79928e+03    1.13710e+03   -3.05001e+02
     Coulomb-14        LJ (SR)  Disper. corr.   Coulomb (SR)   Coul. recip.
    2.83879e+04    1.25074e+05   -7.47129e+03   -9.40564e+05    5.34818e+03
      Potential    Kinetic En.   Total Energy  Conserved En.    Temperature
   -7.79442e+05    1.36997e+05   -6.42445e+05   -3.83851e+05    2.98342e+02
 Pres. DC (bar) Pressure (bar)   Constr. rmsd
   -2.21235e+02    1.15282e+02    0.00000e+00

           Step           Time
       62875000   125750.00000

   Energies (kJ/mol)
        G96Bond       G96Angle    Proper Dih.  Improper Dih.          LJ-14
    2.42653e+03    3.63758e+03    2.71742e+03    1.13522e+03   -3.35566e+02
     Coulomb-14        LJ (SR)  Disper. corr.   Coulomb (SR)   Coul. recip.
    2.82265e+04    1.24802e+05   -7.47624e+03   -9.42065e+05    5.27131e+03
      Potential    Kinetic En.   Total Energy  Conserved En.    Temperature
   -7.81660e+05    1.38052e+05   -6.43608e+05   -3.83815e+05    3.00639e+02
 Pres. DC (bar) Pressure (bar)   Constr. rmsd
   -2.21527e+02    6.83248e+01    0.00000e+00

           Step           Time
       62880000   125760.00000

   Energies (kJ/mol)
        G96Bond       G96Angle    Proper Dih.  Improper Dih.          LJ-14
    2.36180e+03    3.70637e+03    2.81824e+03    1.12793e+03   -3.08621e+02
     Coulomb-14        LJ (SR)  Disper. corr.   Coulomb (SR)   Coul. recip.
    2.83458e+04    1.23817e+05   -7.43133e+03   -9.40665e+05    5.37183e+03
      Potential    Kinetic En.   Total Energy  Conserved En.    Temperature
   -7.80856e+05    1.38177e+05   -6.42680e+05   -3.83794e+05    3.00910e+02
 Pres. DC (bar) Pressure (bar)   Constr. rmsd
   -2.18877e+02   -3.46572e+01    0.00000e+00

           Step           Time
       62885000   125770.00000

   Energies (kJ/mol)
        G96Bond       G96Angle    Proper Dih.  Improper Dih.          LJ-14
    2.33028e+03    3.68811e+03    2.92525e+03    1.13330e+03   -3.55741e+02
     Coulomb-14        LJ (SR)  Disper. corr.   Coulomb (SR)   Coul. recip.
    2.83044e+04    1.25707e+05   -7.47063e+03   -9.43021e+05    5.24109e+03
      Potential    Kinetic En.   Total Energy  Conserved En.    Temperature
   -7.81518e+05    1.38563e+05   -6.42955e+05   -3.83786e+05    3.01753e+02
 Pres. DC (bar) Pressure (bar)   Constr. rmsd
   -2.21195e+02    1.79266e+02    0.00000e+00

           Step           Time
       62890000   125780.00000

   Energies (kJ/mol)
        G96Bond       G96Angle    Proper Dih.  Improper Dih.          LJ-14
    2.45569e+03    3.65193e+03    2.84702e+03    1.10613e+03   -2.81463e+02
     Coulomb-14        LJ (SR)  Disper. corr.   Coulomb (SR)   Coul. recip.
    2.81421e+04    1.23216e+05   -7.46332e+03   -9.39527e+05    5.20339e+03
      Potential    Kinetic En.   Total Energy  Conserved En.    Temperature
   -7.80649e+05    1.37072e+05   -6.43577e+05   -3.83756e+05    2.98505e+02
 Pres. DC (bar) Pressure (bar)   Constr. rmsd
   -2.20763e+02   -9.15575e+01    0.00000e+00

           Step           Time
       62895000   125790.00000

   Energies (kJ/mol)
        G96Bond       G96Angle    Proper Dih.  Improper Dih.          LJ-14
    2.40097e+03    3.71626e+03    2.82506e+03    1.12004e+03   -2.93105e+02
     Coulomb-14        LJ (SR)  Disper. corr.   Coulomb (SR)   Coul. recip.
    2.82564e+04    1.23659e+05   -7.43941e+03   -9.39481e+05    5.21568e+03
      Potential    Kinetic En.   Total Energy  Conserved En.    Temperature
   -7.80020e+05    1.37438e+05   -6.42582e+05   -3.83711e+05    2.99301e+02
 Pres. DC (bar) Pressure (bar)   Constr. rmsd
   -2.19353e+02   -1.28318e+02    0.00000e+00

           Step           Time
       62900000   125800.00000

   Energies (kJ/mol)
        G96Bond       G96Angle    Proper Dih.  Improper Dih.          LJ-14
    2.26737e+03    3.93532e+03    2.85668e+03    1.09429e+03   -3.60622e+02
     Coulomb-14        LJ (SR)  Disper. corr.   Coulomb (SR)   Coul. recip.
    2.83783e+04    1.24683e+05   -7.46673e+03   -9.41554e+05    5.30189e+03
      Potential    Kinetic En.   Total Energy  Conserved En.    Temperature
   -7.80865e+05    1.36966e+05   -6.43898e+05   -3.83707e+05    2.98274e+02
 Pres. DC (bar) Pressure (bar)   Constr. rmsd
   -2.20965e+02    5.43055e+01    0.00000e+00

           Step           Time
       62905000   125810.00000

   Energies (kJ/mol)
        G96Bond       G96Angle    Proper Dih.  Improper Dih.          LJ-14
    2.38972e+03    3.74526e+03    2.80711e+03    1.13164e+03   -3.75111e+02
     Coulomb-14        LJ (SR)  Disper. corr.   Coulomb (SR)   Coul. recip.
    2.83833e+04    1.22044e+05   -7.46346e+03   -9.38425e+05    5.25915e+03
      Potential    Kinetic En.   Total Energy  Conserved En.    Temperature
   -7.80504e+05    1.37546e+05   -6.42958e+05   -3.83702e+05    2.99537e+02
 Pres. DC (bar) Pressure (bar)   Constr. rmsd
   -2.20771e+02   -1.95511e+02    0.00000e+00

           Step           Time
       62910000   125820.00000

   Energies (kJ/mol)
        G96Bond       G96Angle    Proper Dih.  Improper Dih.          LJ-14
    2.37674e+03    3.69162e+03    2.79879e+03    1.15646e+03   -3.17393e+02
     Coulomb-14        LJ (SR)  Disper. corr.   Coulomb (SR)   Coul. recip.
    2.83386e+04    1.24207e+05   -7.48186e+03   -9.40919e+05    5.24693e+03
      Potential    Kinetic En.   Total Energy  Conserved En.    Temperature
   -7.80902e+05    1.38557e+05   -6.42345e+05   -3.83671e+05    3.01740e+02
 Pres. DC (bar) Pressure (bar)   Constr. rmsd
   -2.21860e+02    7.99849e+01    0.00000e+00

           Step           Time
       62915000   125830.00000

   Energies (kJ/mol)
        G96Bond       G96Angle    Proper Dih.  Improper Dih.          LJ-14
    2.29752e+03    3.55799e+03    2.88859e+03    1.13507e+03   -3.18790e+02
     Coulomb-14        LJ (SR)  Disper. corr.   Coulomb (SR)   Coul. recip.
    2.83601e+04    1.23157e+05   -7.45858e+03   -9.40338e+05    5.29396e+03
      Potential    Kinetic En.   Total Energy  Conserved En.    Temperature
   -7.81425e+05    1.37982e+05   -6.43443e+05   -3.83669e+05    3.00486e+02
 Pres. DC (bar) Pressure (bar)   Constr. rmsd
   -2.20483e+02    5.75558e+00    0.00000e+00

           Step           Time
       62920000   125840.00000

   Energies (kJ/mol)
        G96Bond       G96Angle    Proper Dih.  Improper Dih.          LJ-14
    2.41201e+03    3.79443e+03    2.82650e+03    1.00205e+03   -3.63957e+02
     Coulomb-14        LJ (SR)  Disper. corr.   Coulomb (SR)   Coul. recip.
    2.84558e+04    1.21827e+05   -7.45790e+03   -9.37376e+05    5.25559e+03
      Potential    Kinetic En.   Total Energy  Conserved En.    Temperature
   -7.79624e+05    1.38160e+05   -6.41464e+05   -3.83596e+05    3.00874e+02
 Pres. DC (bar) Pressure (bar)   Constr. rmsd
   -2.20443e+02   -1.44592e+02    0.00000e+00

           Step           Time
       62925000   125850.00000

   Energies (kJ/mol)
        G96Bond       G96Angle    Proper Dih.  Improper Dih.          LJ-14
    2.13886e+03    3.65948e+03    2.75264e+03    1.11113e+03   -3.51690e+02
     Coulomb-14        LJ (SR)  Disper. corr.   Coulomb (SR)   Coul. recip.
    2.84362e+04    1.22336e+05   -7.45249e+03   -9.39093e+05    5.29134e+03
      Potential    Kinetic En.   Total Energy  Conserved En.    Temperature
   -7.81171e+05    1.38144e+05   -6.43027e+05   -3.83634e+05    3.00839e+02
 Pres. DC (bar) Pressure (bar)   Constr. rmsd
   -2.20124e+02   -1.66149e+02    0.00000e+00

           Step           Time
       62930000   125860.00000

   Energies (kJ/mol)
        G96Bond       G96Angle    Proper Dih.  Improper Dih.          LJ-14
    2.58845e+03    3.96597e+03    2.77027e+03    1.08346e+03   -2.67391e+02
     Coulomb-14        LJ (SR)  Disper. corr.   Coulomb (SR)   Coul. recip.
    2.83805e+04    1.26165e+05   -7.46052e+03   -9.42906e+05    5.28841e+03
      Potential    Kinetic En.   Total Energy  Conserved En.    Temperature
   -7.80392e+05    1.38130e+05   -6.42262e+05   -3.83527e+05    3.00809e+02
 Pres. DC (bar) Pressure (bar)   Constr. rmsd
   -2.20598e+02    1.26003e+02    0.00000e+00

           Step           Time
       62935000   125870.00000

   Energies (kJ/mol)
        G96Bond       G96Angle    Proper Dih.  Improper Dih.          LJ-14
    2.48066e+03    3.62413e+03    2.70773e+03    1.06123e+03   -2.59136e+02
     Coulomb-14        LJ (SR)  Disper. corr.   Coulomb (SR)   Coul. recip.
    2.82845e+04    1.24096e+05   -7.44393e+03   -9.40592e+05    5.27481e+03
      Potential    Kinetic En.   Total Energy  Conserved En.    Temperature
   -7.80766e+05    1.37630e+05   -6.43135e+05   -3.83557e+05    2.99721e+02
 Pres. DC (bar) Pressure (bar)   Constr. rmsd
   -2.19619e+02   -6.53132e+01    0.00000e+00

           Step           Time
       62940000   125880.00000

   Energies (kJ/mol)
        G96Bond       G96Angle    Proper Dih.  Improper Dih.          LJ-14
    2.38219e+03    3.53932e+03    2.76020e+03    1.02379e+03   -2.25959e+02
     Coulomb-14        LJ (SR)  Disper. corr.   Coulomb (SR)   Coul. recip.
    2.85592e+04    1.23772e+05   -7.47387e+03   -9.41254e+05    5.20503e+03
      Potential    Kinetic En.   Total Energy  Conserved En.    Temperature
   -7.81713e+05    1.37561e+05   -6.44152e+05   -3.83552e+05    2.99570e+02
 Pres. DC (bar) Pressure (bar)   Constr. rmsd
   -2.21387e+02    3.14447e+01    0.00000e+00

           Step           Time
       62945000   125890.00000

   Energies (kJ/mol)
        G96Bond       G96Angle    Proper Dih.  Improper Dih.          LJ-14
    2.37956e+03    3.80693e+03    2.82504e+03    1.14396e+03   -3.05967e+02
     Coulomb-14        LJ (SR)  Disper. corr.   Coulomb (SR)   Coul. recip.
    2.82526e+04    1.24718e+05   -7.47747e+03   -9.42106e+05    5.26406e+03
      Potential    Kinetic En.   Total Energy  Conserved En.    Temperature
   -7.81499e+05    1.37280e+05   -6.44219e+05   -3.83496e+05    2.98959e+02
 Pres. DC (bar) Pressure (bar)   Constr. rmsd
   -2.21600e+02    3.60857e+01    0.00000e+00

           Step           Time
       62950000   125900.00000

   Energies (kJ/mol)
        G96Bond       G96Angle    Proper Dih.  Improper Dih.          LJ-14
    2.18075e+03    3.61306e+03    2.83255e+03    1.12604e+03   -3.13722e+02
     Coulomb-14        LJ (SR)  Disper. corr.   Coulomb (SR)   Coul. recip.
    2.83137e+04    1.25566e+05   -7.47204e+03   -9.42960e+05    5.16409e+03
      Potential    Kinetic En.   Total Energy  Conserved En.    Temperature
   -7.81950e+05    1.37342e+05   -6.44607e+05   -3.83486e+05    2.99094e+02
 Pres. DC (bar) Pressure (bar)   Constr. rmsd
   -2.21278e+02    1.34184e+02    0.00000e+00

           Step           Time
       62955000   125910.00000

   Energies (kJ/mol)
        G96Bond       G96Angle    Proper Dih.  Improper Dih.          LJ-14
    2.44397e+03    3.81403e+03    2.71564e+03    1.06117e+03   -3.48915e+02
     Coulomb-14        LJ (SR)  Disper. corr.   Coulomb (SR)   Coul. recip.
    2.82104e+04    1.23173e+05   -7.44586e+03   -9.39243e+05    5.25657e+03
      Potential    Kinetic En.   Total Energy  Conserved En.    Temperature
   -7.80363e+05    1.37958e+05   -6.42405e+05   -3.83475e+05    3.00434e+02
 Pres. DC (bar) Pressure (bar)   Constr. rmsd
   -2.19733e+02   -5.39568e+01    0.00000e+00

           Step           Time
       62960000   125920.00000

   Energies (kJ/mol)
        G96Bond       G96Angle    Proper Dih.  Improper Dih.          LJ-14
    2.26905e+03    3.70015e+03    2.81084e+03    1.13029e+03   -3.17827e+02
     Coulomb-14        LJ (SR)  Disper. corr.   Coulomb (SR)   Coul. recip.
    2.82051e+04    1.23441e+05   -7.45534e+03   -9.39313e+05    5.39035e+03
      Potential    Kinetic En.   Total Energy  Conserved En.    Temperature
   -7.80138e+05    1.37413e+05   -6.42726e+05   -3.83430e+05    2.99247e+02
 Pres. DC (bar) Pressure (bar)   Constr. rmsd
   -2.20292e+02    5.82592e+01    0.00000e+00

           Step           Time
       62965000   125930.00000

   Energies (kJ/mol)
        G96Bond       G96Angle    Proper Dih.  Improper Dih.          LJ-14
    2.29681e+03    3.75655e+03    2.75822e+03    1.17766e+03   -3.28763e+02
     Coulomb-14        LJ (SR)  Disper. corr.   Coulomb (SR)   Coul. recip.
    2.83033e+04    1.24329e+05   -7.44298e+03   -9.40506e+05    5.40135e+03
      Potential    Kinetic En.   Total Energy  Conserved En.    Temperature
   -7.80255e+05    1.37627e+05   -6.42628e+05   -3.83408e+05    2.99713e+02
 Pres. DC (bar) Pressure (bar)   Constr. rmsd
   -2.19563e+02   -2.06563e+01    0.00000e+00

           Step           Time
       62970000   125940.00000

   Energies (kJ/mol)
        G96Bond       G96Angle    Proper Dih.  Improper Dih.          LJ-14
    2.27444e+03    3.62265e+03    2.70430e+03    1.10013e+03   -3.64363e+02
     Coulomb-14        LJ (SR)  Disper. corr.   Coulomb (SR)   Coul. recip.
    2.81996e+04    1.23570e+05   -7.45700e+03   -9.41314e+05    5.27025e+03
      Potential    Kinetic En.   Total Energy  Conserved En.    Temperature
   -7.82394e+05    1.37528e+05   -6.44866e+05   -3.83382e+05    2.99498e+02
 Pres. DC (bar) Pressure (bar)   Constr. rmsd
   -2.20390e+02   -9.23536e+01    0.00000e+00

           Step           Time
       62975000   125950.00000

   Energies (kJ/mol)
        G96Bond       G96Angle    Proper Dih.  Improper Dih.          LJ-14
    2.39955e+03    3.69718e+03    2.88148e+03    1.18083e+03   -3.66659e+02
     Coulomb-14        LJ (SR)  Disper. corr.   Coulomb (SR)   Coul. recip.
    2.82368e+04    1.24101e+05   -7.47048e+03   -9.40432e+05    5.14076e+03
      Potential    Kinetic En.   Total Energy  Conserved En.    Temperature
   -7.80631e+05    1.38068e+05   -6.42563e+05   -3.83375e+05    3.00674e+02
 Pres. DC (bar) Pressure (bar)   Constr. rmsd
   -2.21186e+02    8.36059e+01    0.00000e+00

           Step           Time
       62980000   125960.00000

   Energies (kJ/mol)
        G96Bond       G96Angle    Proper Dih.  Improper Dih.          LJ-14
    2.19865e+03    3.67775e+03    2.71069e+03    1.09419e+03   -2.85382e+02
     Coulomb-14        LJ (SR)  Disper. corr.   Coulomb (SR)   Coul. recip.
    2.83085e+04    1.25054e+05   -7.46863e+03   -9.42683e+05    5.21271e+03
      Potential    Kinetic En.   Total Energy  Conserved En.    Temperature
   -7.82180e+05    1.36847e+05   -6.45334e+05   -3.83362e+05    2.98014e+02
 Pres. DC (bar) Pressure (bar)   Constr. rmsd
   -2.21077e+02    1.32205e+02    0.00000e+00

           Step           Time
       62985000   125970.00000

   Energies (kJ/mol)
        G96Bond       G96Angle    Proper Dih.  Improper Dih.          LJ-14
    2.43884e+03    3.72425e+03    2.75196e+03    1.10459e+03   -2.10198e+02
     Coulomb-14        LJ (SR)  Disper. corr.   Coulomb (SR)   Coul. recip.
    2.82790e+04    1.23916e+05   -7.44806e+03   -9.39075e+05    5.26384e+03
      Potential    Kinetic En.   Total Energy  Conserved En.    Temperature
   -7.79254e+05    1.38784e+05   -6.40471e+05   -3.83300e+05    3.02232e+02
 Pres. DC (bar) Pressure (bar)   Constr. rmsd
   -2.19862e+02   -1.14016e-01    0.00000e+00

           Step           Time
       62990000   125980.00000

   Energies (kJ/mol)
        G96Bond       G96Angle    Proper Dih.  Improper Dih.          LJ-14
    2.39065e+03    3.81583e+03    2.72717e+03    1.14935e+03   -2.51601e+02
     Coulomb-14        LJ (SR)  Disper. corr.   Coulomb (SR)   Coul. recip.
    2.85832e+04    1.23292e+05   -7.46601e+03   -9.39067e+05    5.26323e+03
      Potential    Kinetic En.   Total Energy  Conserved En.    Temperature
   -7.79563e+05    1.37590e+05   -6.41974e+05   -3.83289e+05    2.99632e+02
 Pres. DC (bar) Pressure (bar)   Constr. rmsd
   -2.20922e+02    2.11628e+01    0.00000e+00

           Step           Time
       62995000   125990.00000

   Energies (kJ/mol)
        G96Bond       G96Angle    Proper Dih.  Improper Dih.          LJ-14
    2.31758e+03    3.66885e+03    2.77610e+03    1.11826e+03   -2.28899e+02
     Coulomb-14        LJ (SR)  Disper. corr.   Coulomb (SR)   Coul. recip.
    2.83136e+04    1.24665e+05   -7.46552e+03   -9.40107e+05    5.28390e+03
      Potential    Kinetic En.   Total Energy  Conserved En.    Temperature
   -7.79657e+05    1.37870e+05   -6.41787e+05   -3.83265e+05    3.00243e+02
 Pres. DC (bar) Pressure (bar)   Constr. rmsd
   -2.20893e+02    1.38584e+02    0.00000e+00

           Step           Time
       63000000   126000.00000

   Energies (kJ/mol)
        G96Bond       G96Angle    Proper Dih.  Improper Dih.          LJ-14
    2.40882e+03    3.60714e+03    2.84793e+03    1.14323e+03   -2.23661e+02
     Coulomb-14        LJ (SR)  Disper. corr.   Coulomb (SR)   Coul. recip.
    2.83183e+04    1.22964e+05   -7.46088e+03   -9.38778e+05    5.27794e+03
      Potential    Kinetic En.   Total Energy  Conserved En.    Temperature
   -7.79895e+05    1.37603e+05   -6.42292e+05   -3.83263e+05    2.99662e+02
 Pres. DC (bar) Pressure (bar)   Constr. rmsd
   -2.20619e+02   -2.58442e+01    0.00000e+00

           Step           Time
       63005000   126010.00000

   Energies (kJ/mol)
        G96Bond       G96Angle    Proper Dih.  Improper Dih.          LJ-14
    2.44808e+03    3.54066e+03    2.82971e+03    1.05169e+03   -2.54827e+02
     Coulomb-14        LJ (SR)  Disper. corr.   Coulomb (SR)   Coul. recip.
    2.84569e+04    1.24451e+05   -7.45060e+03   -9.41871e+05    5.18945e+03
      Potential    Kinetic En.   Total Energy  Conserved En.    Temperature
   -7.81609e+05    1.38490e+05   -6.43120e+05   -3.83260e+05    3.01592e+02
 Pres. DC (bar) Pressure (bar)   Constr. rmsd
   -2.20012e+02    5.52140e+01    0.00000e+00

           Step           Time
       63010000   126020.00000

   Energies (kJ/mol)
        G96Bond       G96Angle    Proper Dih.  Improper Dih.          LJ-14
    2.28156e+03    3.89277e+03    2.81096e+03    1.08998e+03   -2.86078e+02
     Coulomb-14        LJ (SR)  Disper. corr.   Coulomb (SR)   Coul. recip.
    2.83763e+04    1.23361e+05   -7.46750e+03   -9.38736e+05    5.20759e+03
      Potential    Kinetic En.   Total Energy  Conserved En.    Temperature
   -7.79469e+05    1.38570e+05   -6.40899e+05   -3.83231e+05    3.01766e+02
 Pres. DC (bar) Pressure (bar)   Constr. rmsd
   -2.21010e+02    8.68178e+01    0.00000e+00

           Step           Time
       63015000   126030.00000

   Energies (kJ/mol)
        G96Bond       G96Angle    Proper Dih.  Improper Dih.          LJ-14
    2.37137e+03    3.66684e+03    2.82631e+03    1.09359e+03   -3.25600e+02
     Coulomb-14        LJ (SR)  Disper. corr.   Coulomb (SR)   Coul. recip.
    2.81907e+04    1.24507e+05   -7.43251e+03   -9.40351e+05    5.26289e+03
      Potential    Kinetic En.   Total Energy  Conserved En.    Temperature
   -7.80191e+05    1.37511e+05   -6.42680e+05   -3.83193e+05    2.99461e+02
 Pres. DC (bar) Pressure (bar)   Constr. rmsd
   -2.18946e+02   -4.86829e+01    0.00000e+00

           Step           Time
       63020000   126040.00000

   Energies (kJ/mol)
        G96Bond       G96Angle    Proper Dih.  Improper Dih.          LJ-14
    2.31086e+03    3.76431e+03    2.67802e+03    1.13625e+03   -2.66434e+02
     Coulomb-14        LJ (SR)  Disper. corr.   Coulomb (SR)   Coul. recip.
    2.83516e+04    1.23378e+05   -7.44134e+03   -9.38550e+05    5.22134e+03
      Potential    Kinetic En.   Total Energy  Conserved En.    Temperature
   -7.79417e+05    1.37397e+05   -6.42020e+05   -3.83192e+05    2.99212e+02
 Pres. DC (bar) Pressure (bar)   Constr. rmsd
   -2.19466e+02   -6.72517e+01    0.00000e+00

           Step           Time
       63025000   126050.00000

   Energies (kJ/mol)
        G96Bond       G96Angle    Proper Dih.  Improper Dih.          LJ-14
    2.27040e+03    3.67406e+03    2.78006e+03    1.10599e+03   -2.53552e+02
     Coulomb-14        LJ (SR)  Disper. corr.   Coulomb (SR)   Coul. recip.
    2.83480e+04    1.24580e+05   -7.45540e+03   -9.40863e+05    5.34958e+03
      Potential    Kinetic En.   Total Energy  Conserved En.    Temperature
   -7.80464e+05    1.37672e+05   -6.42792e+05   -3.83185e+05    2.99812e+02
 Pres. DC (bar) Pressure (bar)   Constr. rmsd
   -2.20295e+02    1.40431e+02    0.00000e+00

           Step           Time
```
