## supporting_information for "Enhancing Immune Cell Activation through Cold Atmospheric Plasma: Disruption of PD-1/PD-L1/PD-L2 Immune Checkpoints via Molecular Dynamics": prod.log (part 14 of 64)

```
      Potential    Kinetic En.   Total Energy  Conserved En.    Temperature
   -7.80949e+05    1.38455e+05   -6.42494e+05   -2.21064e+05    3.01516e+02
 Pres. DC (bar) Pressure (bar)   Constr. rmsd
   -2.21284e+02    1.04619e+02    0.00000e+00

           Step           Time
      102520000   205040.00000

   Energies (kJ/mol)
        G96Bond       G96Angle    Proper Dih.  Improper Dih.          LJ-14
    2.34417e+03    3.65064e+03    2.69680e+03    1.04746e+03   -3.45542e+02
     Coulomb-14        LJ (SR)  Disper. corr.   Coulomb (SR)   Coul. recip.
    2.84147e+04    1.23321e+05   -7.44947e+03   -9.40037e+05    5.35898e+03
      Potential    Kinetic En.   Total Energy  Conserved En.    Temperature
   -7.80998e+05    1.38925e+05   -6.42073e+05   -2.21027e+05    3.02540e+02
 Pres. DC (bar) Pressure (bar)   Constr. rmsd
   -2.19946e+02    5.00503e+01    0.00000e+00

           Step           Time
      102525000   205050.00000

   Energies (kJ/mol)
        G96Bond       G96Angle    Proper Dih.  Improper Dih.          LJ-14
    2.37279e+03    3.69570e+03    2.79586e+03    9.99987e+02   -3.30534e+02
     Coulomb-14        LJ (SR)  Disper. corr.   Coulomb (SR)   Coul. recip.
    2.86238e+04    1.23920e+05   -7.46110e+03   -9.41113e+05    5.29097e+03
      Potential    Kinetic En.   Total Energy  Conserved En.    Temperature
   -7.81206e+05    1.37984e+05   -6.43221e+05   -2.21001e+05    3.00491e+02
 Pres. DC (bar) Pressure (bar)   Constr. rmsd
   -2.20632e+02    7.07173e+00    0.00000e+00

           Step           Time
      102530000   205060.00000

   Energies (kJ/mol)
        G96Bond       G96Angle    Proper Dih.  Improper Dih.          LJ-14
    2.41274e+03    3.59934e+03    2.74708e+03    9.56078e+02   -2.97126e+02
     Coulomb-14        LJ (SR)  Disper. corr.   Coulomb (SR)   Coul. recip.
    2.83935e+04    1.24925e+05   -7.44799e+03   -9.42245e+05    5.32037e+03
      Potential    Kinetic En.   Total Energy  Conserved En.    Temperature
   -7.81636e+05    1.38071e+05   -6.43565e+05   -2.20968e+05    3.00680e+02
 Pres. DC (bar) Pressure (bar)   Constr. rmsd
   -2.19858e+02    7.30442e+01    0.00000e+00

           Step           Time
      102535000   205070.00000

   Energies (kJ/mol)
        G96Bond       G96Angle    Proper Dih.  Improper Dih.          LJ-14
    2.37622e+03    3.75180e+03    2.74903e+03    1.07134e+03   -2.38539e+02
     Coulomb-14        LJ (SR)  Disper. corr.   Coulomb (SR)   Coul. recip.
    2.84730e+04    1.26099e+05   -7.49422e+03   -9.43047e+05    5.31435e+03
      Potential    Kinetic En.   Total Energy  Conserved En.    Temperature
   -7.80945e+05    1.37876e+05   -6.43069e+05   -2.20942e+05    3.00257e+02
 Pres. DC (bar) Pressure (bar)   Constr. rmsd
   -2.22593e+02    3.69494e+02    0.00000e+00

           Step           Time
      102540000   205080.00000

   Energies (kJ/mol)
        G96Bond       G96Angle    Proper Dih.  Improper Dih.          LJ-14
    2.23209e+03    3.62277e+03    2.72010e+03    1.04726e+03   -3.33006e+02
     Coulomb-14        LJ (SR)  Disper. corr.   Coulomb (SR)   Coul. recip.
    2.84373e+04    1.24037e+05   -7.49668e+03   -9.41364e+05    5.19863e+03
      Potential    Kinetic En.   Total Energy  Conserved En.    Temperature
   -7.81898e+05    1.37734e+05   -6.44164e+05   -2.20978e+05    2.99946e+02
 Pres. DC (bar) Pressure (bar)   Constr. rmsd
   -2.22738e+02   -1.61123e+01    0.00000e+00

           Step           Time
      102545000   205090.00000

   Energies (kJ/mol)
        G96Bond       G96Angle    Proper Dih.  Improper Dih.          LJ-14
    2.41796e+03    3.59259e+03    2.73818e+03    1.10227e+03   -3.33531e+02
     Coulomb-14        LJ (SR)  Disper. corr.   Coulomb (SR)   Coul. recip.
    2.84653e+04    1.26899e+05   -7.48907e+03   -9.45453e+05    5.36734e+03
      Potential    Kinetic En.   Total Energy  Conserved En.    Temperature
   -7.82693e+05    1.37939e+05   -6.44754e+05   -2.20957e+05    3.00392e+02
 Pres. DC (bar) Pressure (bar)   Constr. rmsd
   -2.22287e+02    2.94751e+02    0.00000e+00

           Step           Time
      102550000   205100.00000

   Energies (kJ/mol)
        G96Bond       G96Angle    Proper Dih.  Improper Dih.          LJ-14
    2.17117e+03    3.75488e+03    2.68190e+03    1.05354e+03   -3.05947e+02
     Coulomb-14        LJ (SR)  Disper. corr.   Coulomb (SR)   Coul. recip.
    2.86670e+04    1.23934e+05   -7.46213e+03   -9.40215e+05    5.34290e+03
      Potential    Kinetic En.   Total Energy  Conserved En.    Temperature
   -7.80378e+05    1.39006e+05   -6.41372e+05   -2.20907e+05    3.02717e+02
 Pres. DC (bar) Pressure (bar)   Constr. rmsd
   -2.20693e+02    2.72857e+01    0.00000e+00

           Step           Time
      102555000   205110.00000

   Energies (kJ/mol)
        G96Bond       G96Angle    Proper Dih.  Improper Dih.          LJ-14
    2.33412e+03    3.78013e+03    2.77458e+03    1.04701e+03   -3.03352e+02
     Coulomb-14        LJ (SR)  Disper. corr.   Coulomb (SR)   Coul. recip.
    2.85607e+04    1.22169e+05   -7.47218e+03   -9.37397e+05    5.24974e+03
      Potential    Kinetic En.   Total Energy  Conserved En.    Temperature
   -7.79257e+05    1.37664e+05   -6.41593e+05   -2.20859e+05    2.99794e+02
 Pres. DC (bar) Pressure (bar)   Constr. rmsd
   -2.21287e+02   -6.05904e+01    0.00000e+00

           Step           Time
      102560000   205120.00000

   Energies (kJ/mol)
        G96Bond       G96Angle    Proper Dih.  Improper Dih.          LJ-14
    2.15731e+03    3.66913e+03    2.64750e+03    1.09293e+03   -3.10876e+02
     Coulomb-14        LJ (SR)  Disper. corr.   Coulomb (SR)   Coul. recip.
    2.85999e+04    1.24571e+05   -7.45600e+03   -9.42083e+05    5.27989e+03
      Potential    Kinetic En.   Total Energy  Conserved En.    Temperature
   -7.81831e+05    1.38783e+05   -6.43049e+05   -2.20861e+05    3.02230e+02
 Pres. DC (bar) Pressure (bar)   Constr. rmsd
   -2.20331e+02   -7.88101e+00    0.00000e+00

           Step           Time
      102565000   205130.00000

   Energies (kJ/mol)
        G96Bond       G96Angle    Proper Dih.  Improper Dih.          LJ-14
    2.32301e+03    3.55628e+03    2.76212e+03    1.05794e+03   -2.79306e+02
     Coulomb-14        LJ (SR)  Disper. corr.   Coulomb (SR)   Coul. recip.
    2.83185e+04    1.24257e+05   -7.46274e+03   -9.41187e+05    5.28295e+03
      Potential    Kinetic En.   Total Energy  Conserved En.    Temperature
   -7.81372e+05    1.36704e+05   -6.44667e+05   -2.20799e+05    2.97704e+02
 Pres. DC (bar) Pressure (bar)   Constr. rmsd
   -2.20729e+02    2.23721e+01    0.00000e+00

           Step           Time
      102570000   205140.00000

   Energies (kJ/mol)
        G96Bond       G96Angle    Proper Dih.  Improper Dih.          LJ-14
    2.29879e+03    3.68089e+03    2.76172e+03    1.01286e+03   -3.05448e+02
     Coulomb-14        LJ (SR)  Disper. corr.   Coulomb (SR)   Coul. recip.
    2.84909e+04    1.23852e+05   -7.45050e+03   -9.40391e+05    5.20561e+03
      Potential    Kinetic En.   Total Energy  Conserved En.    Temperature
   -7.80845e+05    1.37636e+05   -6.43209e+05   -2.20806e+05    2.99733e+02
 Pres. DC (bar) Pressure (bar)   Constr. rmsd
   -2.20006e+02   -1.65981e+01    0.00000e+00

           Step           Time
      102575000   205150.00000

   Energies (kJ/mol)
        G96Bond       G96Angle    Proper Dih.  Improper Dih.          LJ-14
    2.35495e+03    3.81127e+03    2.75620e+03    1.05458e+03   -2.37865e+02
     Coulomb-14        LJ (SR)  Disper. corr.   Coulomb (SR)   Coul. recip.
    2.83836e+04    1.22698e+05   -7.46978e+03   -9.37877e+05    5.19619e+03
      Potential    Kinetic En.   Total Energy  Conserved En.    Temperature
   -7.79330e+05    1.37769e+05   -6.41562e+05   -2.20774e+05    3.00022e+02
 Pres. DC (bar) Pressure (bar)   Constr. rmsd
   -2.21145e+02   -2.90040e+01    0.00000e+00

           Step           Time
      102580000   205160.00000

   Energies (kJ/mol)
        G96Bond       G96Angle    Proper Dih.  Improper Dih.          LJ-14
    2.35877e+03    3.69477e+03    2.75673e+03    1.14944e+03   -2.97925e+02
     Coulomb-14        LJ (SR)  Disper. corr.   Coulomb (SR)   Coul. recip.
    2.86228e+04    1.23516e+05   -7.47609e+03   -9.39158e+05    5.33215e+03
      Potential    Kinetic En.   Total Energy  Conserved En.    Temperature
   -7.79502e+05    1.38491e+05   -6.41010e+05   -2.20763e+05    3.01596e+02
 Pres. DC (bar) Pressure (bar)   Constr. rmsd
   -2.21519e+02    6.72845e+01    0.00000e+00

           Step           Time
      102585000   205170.00000

   Energies (kJ/mol)
        G96Bond       G96Angle    Proper Dih.  Improper Dih.          LJ-14
    2.50466e+03    3.65770e+03    2.72864e+03    1.04087e+03   -2.77741e+02
     Coulomb-14        LJ (SR)  Disper. corr.   Coulomb (SR)   Coul. recip.
    2.84725e+04    1.23387e+05   -7.43783e+03   -9.38057e+05    5.31364e+03
      Potential    Kinetic En.   Total Energy  Conserved En.    Temperature
   -7.78668e+05    1.37685e+05   -6.40983e+05   -2.20722e+05    2.99840e+02
 Pres. DC (bar) Pressure (bar)   Constr. rmsd
   -2.19260e+02   -7.86020e+01    0.00000e+00

           Step           Time
      102590000   205180.00000

   Energies (kJ/mol)
        G96Bond       G96Angle    Proper Dih.  Improper Dih.          LJ-14
    2.25827e+03    3.78366e+03    2.80495e+03    1.07624e+03   -3.23200e+02
     Coulomb-14        LJ (SR)  Disper. corr.   Coulomb (SR)   Coul. recip.
    2.84774e+04    1.22837e+05   -7.46181e+03   -9.39793e+05    5.19349e+03
      Potential    Kinetic En.   Total Energy  Conserved En.    Temperature
   -7.81147e+05    1.37652e+05   -6.43495e+05   -2.20706e+05    2.99768e+02
 Pres. DC (bar) Pressure (bar)   Constr. rmsd
   -2.20674e+02   -2.36221e+00    0.00000e+00

           Step           Time
      102595000   205190.00000

   Energies (kJ/mol)
        G96Bond       G96Angle    Proper Dih.  Improper Dih.          LJ-14
    2.36589e+03    3.67789e+03    2.77761e+03    1.12086e+03   -2.86505e+02
     Coulomb-14        LJ (SR)  Disper. corr.   Coulomb (SR)   Coul. recip.
    2.83788e+04    1.24138e+05   -7.47052e+03   -9.41278e+05    5.37772e+03
      Potential    Kinetic En.   Total Energy  Conserved En.    Temperature
   -7.81198e+05    1.37851e+05   -6.43346e+05   -2.20664e+05    3.00202e+02
 Pres. DC (bar) Pressure (bar)   Constr. rmsd
   -2.21189e+02    4.62337e+01    0.00000e+00

           Step           Time
      102600000   205200.00000

   Energies (kJ/mol)
        G96Bond       G96Angle    Proper Dih.  Improper Dih.          LJ-14
    2.27797e+03    3.49725e+03    2.70599e+03    1.05073e+03   -2.94651e+02
     Coulomb-14        LJ (SR)  Disper. corr.   Coulomb (SR)   Coul. recip.
    2.87732e+04    1.23403e+05   -7.43579e+03   -9.39396e+05    5.20452e+03
      Potential    Kinetic En.   Total Energy  Conserved En.    Temperature
   -7.80214e+05    1.37624e+05   -6.42590e+05   -2.20672e+05    2.99706e+02
 Pres. DC (bar) Pressure (bar)   Constr. rmsd
   -2.19140e+02   -4.93190e+01    0.00000e+00

           Step           Time
      102605000   205210.00000

   Energies (kJ/mol)
        G96Bond       G96Angle    Proper Dih.  Improper Dih.          LJ-14
    2.35322e+03    3.71103e+03    2.72473e+03    9.94932e+02   -4.11387e+02
     Coulomb-14        LJ (SR)  Disper. corr.   Coulomb (SR)   Coul. recip.
    2.84413e+04    1.25879e+05   -7.45837e+03   -9.43657e+05    5.29619e+03
      Potential    Kinetic En.   Total Energy  Conserved En.    Temperature
   -7.82126e+05    1.38195e+05   -6.43931e+05   -2.20659e+05    3.00950e+02
 Pres. DC (bar) Pressure (bar)   Constr. rmsd
   -2.20471e+02    1.05775e+02    0.00000e+00

           Step           Time
      102610000   205220.00000

   Energies (kJ/mol)
        G96Bond       G96Angle    Proper Dih.  Improper Dih.          LJ-14
    2.55676e+03    3.71152e+03    2.65727e+03    1.11644e+03   -3.45204e+02
     Coulomb-14        LJ (SR)  Disper. corr.   Coulomb (SR)   Coul. recip.
    2.83664e+04    1.24094e+05   -7.45211e+03   -9.40376e+05    5.29632e+03
      Potential    Kinetic En.   Total Energy  Conserved En.    Temperature
   -7.80375e+05    1.38384e+05   -6.41991e+05   -2.20609e+05    3.01361e+02
 Pres. DC (bar) Pressure (bar)   Constr. rmsd
   -2.20101e+02   -7.65555e+01    0.00000e+00

           Step           Time
      102615000   205230.00000

   Energies (kJ/mol)
        G96Bond       G96Angle    Proper Dih.  Improper Dih.          LJ-14
    2.31234e+03    3.67923e+03    2.70591e+03    1.05046e+03   -2.94776e+02
     Coulomb-14        LJ (SR)  Disper. corr.   Coulomb (SR)   Coul. recip.
    2.83345e+04    1.24804e+05   -7.46534e+03   -9.41504e+05    5.33493e+03
      Potential    Kinetic En.   Total Energy  Conserved En.    Temperature
   -7.81042e+05    1.37812e+05   -6.43230e+05   -2.20582e+05    3.00117e+02
 Pres. DC (bar) Pressure (bar)   Constr. rmsd
   -2.20882e+02    8.41834e+01    0.00000e+00

           Step           Time
      102620000   205240.00000

   Energies (kJ/mol)
        G96Bond       G96Angle    Proper Dih.  Improper Dih.          LJ-14
    2.37530e+03    3.79501e+03    2.78221e+03    1.15713e+03   -2.77657e+02
     Coulomb-14        LJ (SR)  Disper. corr.   Coulomb (SR)   Coul. recip.
    2.82586e+04    1.24813e+05   -7.46836e+03   -9.41166e+05    5.26474e+03
      Potential    Kinetic En.   Total Energy  Conserved En.    Temperature
   -7.80465e+05    1.38823e+05   -6.41643e+05   -2.20570e+05    3.02317e+02
 Pres. DC (bar) Pressure (bar)   Constr. rmsd
   -2.21061e+02    8.53480e+01    0.00000e+00

           Step           Time
      102625000   205250.00000

   Energies (kJ/mol)
        G96Bond       G96Angle    Proper Dih.  Improper Dih.          LJ-14
    2.45262e+03    3.54040e+03    2.72618e+03    1.05077e+03   -2.86690e+02
     Coulomb-14        LJ (SR)  Disper. corr.   Coulomb (SR)   Coul. recip.
    2.84549e+04    1.24055e+05   -7.44998e+03   -9.40831e+05    5.26018e+03
      Potential    Kinetic En.   Total Energy  Conserved En.    Temperature
   -7.81028e+05    1.38358e+05   -6.42669e+05   -2.20560e+05    3.01306e+02
 Pres. DC (bar) Pressure (bar)   Constr. rmsd
   -2.19976e+02   -1.57454e+01    0.00000e+00

           Step           Time
      102630000   205260.00000

   Energies (kJ/mol)
        G96Bond       G96Angle    Proper Dih.  Improper Dih.          LJ-14
    2.25134e+03    3.58478e+03    2.80027e+03    1.10846e+03   -2.47619e+02
     Coulomb-14        LJ (SR)  Disper. corr.   Coulomb (SR)   Coul. recip.
    2.85727e+04    1.26596e+05   -7.50011e+03   -9.44402e+05    5.23784e+03
      Potential    Kinetic En.   Total Energy  Conserved En.    Temperature
   -7.81999e+05    1.37369e+05   -6.44630e+05   -2.20527e+05    2.99153e+02
 Pres. DC (bar) Pressure (bar)   Constr. rmsd
   -2.22942e+02    2.71980e+02    0.00000e+00

           Step           Time
      102635000   205270.00000

   Energies (kJ/mol)
        G96Bond       G96Angle    Proper Dih.  Improper Dih.          LJ-14
    2.32274e+03    3.55423e+03    2.81288e+03    1.11907e+03   -2.25664e+02
     Coulomb-14        LJ (SR)  Disper. corr.   Coulomb (SR)   Coul. recip.
    2.85653e+04    1.22718e+05   -7.46313e+03   -9.38886e+05    5.30668e+03
      Potential    Kinetic En.   Total Energy  Conserved En.    Temperature
   -7.80176e+05    1.37942e+05   -6.42233e+05   -2.20529e+05    3.00400e+02
 Pres. DC (bar) Pressure (bar)   Constr. rmsd
   -2.20752e+02    2.80446e+01    0.00000e+00

           Step           Time
      102640000   205280.00000

   Energies (kJ/mol)
        G96Bond       G96Angle    Proper Dih.  Improper Dih.          LJ-14
    2.34006e+03    3.58055e+03    2.68052e+03    1.06759e+03   -3.02801e+02
     Coulomb-14        LJ (SR)  Disper. corr.   Coulomb (SR)   Coul. recip.
    2.86265e+04    1.22444e+05   -7.45796e+03   -9.39958e+05    5.19244e+03
      Potential    Kinetic En.   Total Energy  Conserved En.    Temperature
   -7.81788e+05    1.39136e+05   -6.42652e+05   -2.20525e+05    3.03000e+02
 Pres. DC (bar) Pressure (bar)   Constr. rmsd
   -2.20447e+02   -1.55458e+02    0.00000e+00

           Step           Time
      102645000   205290.00000

   Energies (kJ/mol)
        G96Bond       G96Angle    Proper Dih.  Improper Dih.          LJ-14
    2.34654e+03    3.62667e+03    2.90347e+03    1.10759e+03   -3.59643e+02
     Coulomb-14        LJ (SR)  Disper. corr.   Coulomb (SR)   Coul. recip.
    2.85060e+04    1.24790e+05   -7.46696e+03   -9.43345e+05    5.33347e+03
      Potential    Kinetic En.   Total Energy  Conserved En.    Temperature
   -7.82557e+05    1.38184e+05   -6.44373e+05   -2.20476e+05    3.00926e+02
 Pres. DC (bar) Pressure (bar)   Constr. rmsd
   -2.20978e+02    5.44359e+01    0.00000e+00

           Step           Time
      102650000   205300.00000

   Energies (kJ/mol)
        G96Bond       G96Angle    Proper Dih.  Improper Dih.          LJ-14
    2.42439e+03    3.57723e+03    2.84923e+03    1.04526e+03   -3.51875e+02
     Coulomb-14        LJ (SR)  Disper. corr.   Coulomb (SR)   Coul. recip.
    2.84433e+04    1.24000e+05   -7.45886e+03   -9.41875e+05    5.19326e+03
      Potential    Kinetic En.   Total Energy  Conserved En.    Temperature
   -7.82153e+05    1.38207e+05   -6.43946e+05   -2.20464e+05    3.00977e+02
 Pres. DC (bar) Pressure (bar)   Constr. rmsd
   -2.20500e+02   -8.42465e+01    0.00000e+00

           Step           Time
      102655000   205310.00000

   Energies (kJ/mol)
        G96Bond       G96Angle    Proper Dih.  Improper Dih.          LJ-14
    2.29786e+03    3.61971e+03    2.71930e+03    1.10955e+03   -2.53139e+02
     Coulomb-14        LJ (SR)  Disper. corr.   Coulomb (SR)   Coul. recip.
    2.84052e+04    1.23873e+05   -7.45493e+03   -9.40324e+05    5.21896e+03
      Potential    Kinetic En.   Total Energy  Conserved En.    Temperature
   -7.80788e+05    1.37444e+05   -6.43344e+05   -2.20438e+05    2.99314e+02
 Pres. DC (bar) Pressure (bar)   Constr. rmsd
   -2.20268e+02    1.08717e+01    0.00000e+00

Writing checkpoint, step 102656600 at Thu Aug  8 23:49:27 2024


           Step           Time
      102660000   205320.00000

   Energies (kJ/mol)
        G96Bond       G96Angle    Proper Dih.  Improper Dih.          LJ-14
    2.28628e+03    3.67655e+03    2.68656e+03    1.10505e+03   -3.41420e+02
     Coulomb-14        LJ (SR)  Disper. corr.   Coulomb (SR)   Coul. recip.
    2.83672e+04    1.23601e+05   -7.48147e+03   -9.40685e+05    5.10964e+03
      Potential    Kinetic En.   Total Energy  Conserved En.    Temperature
   -7.81675e+05    1.37789e+05   -6.43886e+05   -2.20397e+05    3.00065e+02
 Pres. DC (bar) Pressure (bar)   Constr. rmsd
   -2.21837e+02   -4.51832e+01    0.00000e+00

           Step           Time
      102665000   205330.00000

   Energies (kJ/mol)
        G96Bond       G96Angle    Proper Dih.  Improper Dih.          LJ-14
    2.25182e+03    3.75355e+03    2.69915e+03    1.09461e+03   -3.12895e+02
     Coulomb-14        LJ (SR)  Disper. corr.   Coulomb (SR)   Coul. recip.
    2.83746e+04    1.24077e+05   -7.46494e+03   -9.40215e+05    5.39635e+03
      Potential    Kinetic En.   Total Energy  Conserved En.    Temperature
   -7.80346e+05    1.37741e+05   -6.42604e+05   -2.20387e+05    2.99962e+02
 Pres. DC (bar) Pressure (bar)   Constr. rmsd
   -2.20859e+02    4.67642e+01    0.00000e+00

           Step           Time
      102670000   205340.00000

   Energies (kJ/mol)
        G96Bond       G96Angle    Proper Dih.  Improper Dih.          LJ-14
    2.41652e+03    3.71914e+03    2.75021e+03    1.14358e+03   -2.56292e+02
     Coulomb-14        LJ (SR)  Disper. corr.   Coulomb (SR)   Coul. recip.
    2.87038e+04    1.24652e+05   -7.45781e+03   -9.41024e+05    5.32685e+03
      Potential    Kinetic En.   Total Energy  Conserved En.    Temperature
   -7.80026e+05    1.38402e+05   -6.41624e+05   -2.20334e+05    3.01401e+02
 Pres. DC (bar) Pressure (bar)   Constr. rmsd
   -2.20438e+02    4.27107e+01    0.00000e+00

           Step           Time
      102675000   205350.00000

   Energies (kJ/mol)
        G96Bond       G96Angle    Proper Dih.  Improper Dih.          LJ-14
    2.45186e+03    3.67284e+03    2.76357e+03    1.14479e+03   -2.87482e+02
     Coulomb-14        LJ (SR)  Disper. corr.   Coulomb (SR)   Coul. recip.
    2.84726e+04    1.23350e+05   -7.46462e+03   -9.39666e+05    5.29360e+03
      Potential    Kinetic En.   Total Energy  Conserved En.    Temperature
   -7.80269e+05    1.37444e+05   -6.42825e+05   -2.20311e+05    2.99315e+02
 Pres. DC (bar) Pressure (bar)   Constr. rmsd
   -2.20840e+02   -4.58615e+00    0.00000e+00

           Step           Time
      102680000   205360.00000

   Energies (kJ/mol)
        G96Bond       G96Angle    Proper Dih.  Improper Dih.          LJ-14
    2.37231e+03    3.50624e+03    2.82443e+03    1.07883e+03   -2.52294e+02
     Coulomb-14        LJ (SR)  Disper. corr.   Coulomb (SR)   Coul. recip.
    2.86010e+04    1.23821e+05   -7.44773e+03   -9.41113e+05    5.30815e+03
      Potential    Kinetic En.   Total Energy  Conserved En.    Temperature
   -7.81301e+05    1.38095e+05   -6.43206e+05   -2.20331e+05    3.00732e+02
 Pres. DC (bar) Pressure (bar)   Constr. rmsd
   -2.19843e+02   -5.46147e+01    0.00000e+00

           Step           Time
      102685000   205370.00000

   Energies (kJ/mol)
        G96Bond       G96Angle    Proper Dih.  Improper Dih.          LJ-14
    2.49735e+03    3.64070e+03    2.79098e+03    1.10011e+03   -2.49210e+02
     Coulomb-14        LJ (SR)  Disper. corr.   Coulomb (SR)   Coul. recip.
    2.84764e+04    1.22129e+05   -7.45586e+03   -9.38052e+05    5.17987e+03
      Potential    Kinetic En.   Total Energy  Conserved En.    Temperature
   -7.79943e+05    1.37384e+05   -6.42559e+05   -2.20290e+05    2.99185e+02
 Pres. DC (bar) Pressure (bar)   Constr. rmsd
   -2.20322e+02   -1.56220e+02    0.00000e+00

           Step           Time
      102690000   205380.00000

   Energies (kJ/mol)
        G96Bond       G96Angle    Proper Dih.  Improper Dih.          LJ-14
    2.34918e+03    3.58626e+03    2.70119e+03    1.07693e+03   -3.16488e+02
     Coulomb-14        LJ (SR)  Disper. corr.   Coulomb (SR)   Coul. recip.
    2.84350e+04    1.23340e+05   -7.45265e+03   -9.40869e+05    5.17579e+03
      Potential    Kinetic En.   Total Energy  Conserved En.    Temperature
   -7.81973e+05    1.38786e+05   -6.43187e+05   -2.20294e+05    3.02238e+02
 Pres. DC (bar) Pressure (bar)   Constr. rmsd
   -2.20133e+02   -8.96395e+01    0.00000e+00

           Step           Time
      102695000   205390.00000

   Energies (kJ/mol)
        G96Bond       G96Angle    Proper Dih.  Improper Dih.          LJ-14
    2.34815e+03    3.60257e+03    2.70800e+03    1.10951e+03   -2.94252e+02
     Coulomb-14        LJ (SR)  Disper. corr.   Coulomb (SR)   Coul. recip.
    2.85762e+04    1.22313e+05   -7.44454e+03   -9.38140e+05    5.30455e+03
      Potential    Kinetic En.   Total Energy  Conserved En.    Temperature
   -7.79918e+05    1.37967e+05   -6.41951e+05   -2.20289e+05    3.00454e+02
 Pres. DC (bar) Pressure (bar)   Constr. rmsd
   -2.19655e+02   -2.67015e+02    0.00000e+00

           Step           Time
      102700000   205400.00000

   Energies (kJ/mol)
        G96Bond       G96Angle    Proper Dih.  Improper Dih.          LJ-14
    2.32830e+03    3.58248e+03    2.68524e+03    1.07409e+03   -2.89164e+02
     Coulomb-14        LJ (SR)  Disper. corr.   Coulomb (SR)   Coul. recip.
    2.85475e+04    1.24038e+05   -7.45093e+03   -9.41607e+05    5.18358e+03
      Potential    Kinetic En.   Total Energy  Conserved En.    Temperature
   -7.81907e+05    1.37838e+05   -6.44069e+05   -2.20284e+05    3.00174e+02
 Pres. DC (bar) Pressure (bar)   Constr. rmsd
   -2.20032e+02   -8.17752e+01    0.00000e+00

           Step           Time
      102705000   205410.00000

   Energies (kJ/mol)
        G96Bond       G96Angle    Proper Dih.  Improper Dih.          LJ-14
    2.25240e+03    3.67756e+03    2.79467e+03    1.13622e+03   -2.52121e+02
     Coulomb-14        LJ (SR)  Disper. corr.   Coulomb (SR)   Coul. recip.
    2.85129e+04    1.25202e+05   -7.48481e+03   -9.41961e+05    5.34911e+03
      Potential    Kinetic En.   Total Energy  Conserved En.    Temperature
   -7.80773e+05    1.38422e+05   -6.42351e+05   -2.20270e+05    3.01445e+02
 Pres. DC (bar) Pressure (bar)   Constr. rmsd
   -2.22035e+02    2.87836e+02    0.00000e+00

           Step           Time
      102710000   205420.00000

   Energies (kJ/mol)
        G96Bond       G96Angle    Proper Dih.  Improper Dih.          LJ-14
    2.50244e+03    3.64186e+03    2.85684e+03    1.03007e+03   -3.25887e+02
     Coulomb-14        LJ (SR)  Disper. corr.   Coulomb (SR)   Coul. recip.
    2.83185e+04    1.24937e+05   -7.47893e+03   -9.42297e+05    5.19638e+03
      Potential    Kinetic En.   Total Energy  Conserved En.    Temperature
   -7.81619e+05    1.36932e+05   -6.44687e+05   -2.20219e+05    2.98201e+02
 Pres. DC (bar) Pressure (bar)   Constr. rmsd
   -2.21687e+02    8.30573e+01    0.00000e+00

           Step           Time
      102715000   205430.00000

   Energies (kJ/mol)
        G96Bond       G96Angle    Proper Dih.  Improper Dih.          LJ-14
    2.43880e+03    3.68534e+03    2.85514e+03    1.09085e+03   -2.75442e+02
     Coulomb-14        LJ (SR)  Disper. corr.   Coulomb (SR)   Coul. recip.
    2.83569e+04    1.25233e+05   -7.47031e+03   -9.42146e+05    5.31787e+03
      Potential    Kinetic En.   Total Energy  Conserved En.    Temperature
   -7.80914e+05    1.37431e+05   -6.43483e+05   -2.20183e+05    2.99286e+02
 Pres. DC (bar) Pressure (bar)   Constr. rmsd
   -2.21177e+02    9.89657e+01    0.00000e+00

           Step           Time
      102720000   205440.00000

   Energies (kJ/mol)
        G96Bond       G96Angle    Proper Dih.  Improper Dih.          LJ-14
    2.34906e+03    3.62871e+03    2.68813e+03    1.12262e+03   -3.09857e+02
     Coulomb-14        LJ (SR)  Disper. corr.   Coulomb (SR)   Coul. recip.
    2.84775e+04    1.25581e+05   -7.45403e+03   -9.44131e+05    5.34974e+03
      Potential    Kinetic En.   Total Energy  Conserved En.    Temperature
   -7.82699e+05    1.37867e+05   -6.44831e+05   -2.20176e+05    3.00237e+02
 Pres. DC (bar) Pressure (bar)   Constr. rmsd
   -2.20215e+02   -3.74822e+01    0.00000e+00

           Step           Time
      102725000   205450.00000

   Energies (kJ/mol)
        G96Bond       G96Angle    Proper Dih.  Improper Dih.          LJ-14
    2.52934e+03    3.77350e+03    2.67006e+03    1.05072e+03   -2.98518e+02
     Coulomb-14        LJ (SR)  Disper. corr.   Coulomb (SR)   Coul. recip.
    2.84745e+04    1.24155e+05   -7.43808e+03   -9.40537e+05    5.27816e+03
      Potential    Kinetic En.   Total Energy  Conserved En.    Temperature
   -7.80343e+05    1.37758e+05   -6.42585e+05   -2.20144e+05    2.99998e+02
 Pres. DC (bar) Pressure (bar)   Constr. rmsd
   -2.19274e+02   -1.43034e+01    0.00000e+00

           Step           Time
      102730000   205460.00000

   Energies (kJ/mol)
        G96Bond       G96Angle    Proper Dih.  Improper Dih.          LJ-14
    2.22798e+03    3.59142e+03    2.71269e+03    1.03559e+03   -3.30470e+02
     Coulomb-14        LJ (SR)  Disper. corr.   Coulomb (SR)   Coul. recip.
    2.84269e+04    1.23941e+05   -7.45283e+03   -9.41825e+05    5.28492e+03
      Potential    Kinetic En.   Total Energy  Conserved En.    Temperature
   -7.82388e+05    1.36593e+05   -6.45795e+05   -2.20154e+05    2.97461e+02
 Pres. DC (bar) Pressure (bar)   Constr. rmsd
   -2.20144e+02   -1.34781e+01    0.00000e+00

           Step           Time
      102735000   205470.00000

   Energies (kJ/mol)
        G96Bond       G96Angle    Proper Dih.  Improper Dih.          LJ-14
    2.34620e+03    3.60891e+03    2.67366e+03    1.07347e+03   -3.64523e+02
     Coulomb-14        LJ (SR)  Disper. corr.   Coulomb (SR)   Coul. recip.
    2.84930e+04    1.25848e+05   -7.46774e+03   -9.43495e+05    5.30025e+03
      Potential    Kinetic En.   Total Energy  Conserved En.    Temperature
   -7.81984e+05    1.38433e+05   -6.43551e+05   -2.20170e+05    3.01468e+02
 Pres. DC (bar) Pressure (bar)   Constr. rmsd
   -2.21024e+02    6.48946e+01    0.00000e+00

           Step           Time
      102740000   205480.00000

   Energies (kJ/mol)
        G96Bond       G96Angle    Proper Dih.  Improper Dih.          LJ-14
    2.40274e+03    3.58616e+03    2.74542e+03    1.03362e+03   -3.32695e+02
     Coulomb-14        LJ (SR)  Disper. corr.   Coulomb (SR)   Coul. recip.
    2.83617e+04    1.24703e+05   -7.45052e+03   -9.41654e+05    5.27874e+03
      Potential    Kinetic En.   Total Energy  Conserved En.    Temperature
   -7.81325e+05    1.38524e+05   -6.42802e+05   -2.20158e+05    3.01666e+02
 Pres. DC (bar) Pressure (bar)   Constr. rmsd
   -2.20007e+02   -4.62704e+00    0.00000e+00

           Step           Time
      102745000   205490.00000

   Energies (kJ/mol)
        G96Bond       G96Angle    Proper Dih.  Improper Dih.          LJ-14
    2.24411e+03    3.62389e+03    2.78768e+03    1.12939e+03   -2.87801e+02
     Coulomb-14        LJ (SR)  Disper. corr.   Coulomb (SR)   Coul. recip.
    2.86875e+04    1.24187e+05   -7.44185e+03   -9.40850e+05    5.35059e+03
      Potential    Kinetic En.   Total Energy  Conserved En.    Temperature
   -7.80570e+05    1.38133e+05   -6.42437e+05   -2.20165e+05    3.00815e+02
 Pres. DC (bar) Pressure (bar)   Constr. rmsd
   -2.19496e+02   -2.81558e+01    0.00000e+00

           Step           Time
      102750000   205500.00000

   Energies (kJ/mol)
        G96Bond       G96Angle    Proper Dih.  Improper Dih.          LJ-14
    2.31905e+03    3.81084e+03    2.68852e+03    1.10559e+03   -3.64250e+02
     Coulomb-14        LJ (SR)  Disper. corr.   Coulomb (SR)   Coul. recip.
    2.85303e+04    1.22953e+05   -7.44325e+03   -9.39838e+05    5.21653e+03
      Potential    Kinetic En.   Total Energy  Conserved En.    Temperature
   -7.81021e+05    1.38084e+05   -6.42937e+05   -2.20136e+05    3.00709e+02
 Pres. DC (bar) Pressure (bar)   Constr. rmsd
   -2.19579e+02   -9.79349e+01    0.00000e+00

           Step           Time
      102755000   205510.00000

   Energies (kJ/mol)
        G96Bond       G96Angle    Proper Dih.  Improper Dih.          LJ-14
    2.22618e+03    3.78509e+03    2.83320e+03    1.07017e+03   -3.10339e+02
     Coulomb-14        LJ (SR)  Disper. corr.   Coulomb (SR)   Coul. recip.
    2.83014e+04    1.22578e+05   -7.44653e+03   -9.39178e+05    5.26409e+03
      Potential    Kinetic En.   Total Energy  Conserved En.    Temperature
   -7.80877e+05    1.36937e+05   -6.43939e+05   -2.20062e+05    2.98211e+02
 Pres. DC (bar) Pressure (bar)   Constr. rmsd
   -2.19772e+02   -1.36015e+02    0.00000e+00

           Step           Time
      102760000   205520.00000

   Energies (kJ/mol)
        G96Bond       G96Angle    Proper Dih.  Improper Dih.          LJ-14
    2.21259e+03    3.61134e+03    2.83624e+03    1.15356e+03   -3.55322e+02
     Coulomb-14        LJ (SR)  Disper. corr.   Coulomb (SR)   Coul. recip.
    2.85281e+04    1.24693e+05   -7.45239e+03   -9.42856e+05    5.39037e+03
      Potential    Kinetic En.   Total Energy  Conserved En.    Temperature
   -7.82238e+05    1.36608e+05   -6.45629e+05   -2.20062e+05    2.97495e+02
 Pres. DC (bar) Pressure (bar)   Constr. rmsd
   -2.20118e+02   -5.43648e+01    0.00000e+00

           Step           Time
      102765000   205530.00000

   Energies (kJ/mol)
        G96Bond       G96Angle    Proper Dih.  Improper Dih.          LJ-14
    2.41033e+03    3.65546e+03    2.61491e+03    1.04084e+03   -2.58037e+02
     Coulomb-14        LJ (SR)  Disper. corr.   Coulomb (SR)   Coul. recip.
    2.84608e+04    1.24234e+05   -7.44606e+03   -9.40180e+05    5.28977e+03
      Potential    Kinetic En.   Total Energy  Conserved En.    Temperature
   -7.80178e+05    1.37918e+05   -6.42259e+05   -2.20036e+05    3.00347e+02
 Pres. DC (bar) Pressure (bar)   Constr. rmsd
   -2.19744e+02    6.91793e+01    0.00000e+00

           Step           Time
      102770000   205540.00000

   Energies (kJ/mol)
        G96Bond       G96Angle    Proper Dih.  Improper Dih.          LJ-14
    2.35303e+03    3.81474e+03    2.79100e+03    1.10146e+03   -3.27177e+02
     Coulomb-14        LJ (SR)  Disper. corr.   Coulomb (SR)   Coul. recip.
    2.86626e+04    1.21965e+05   -7.47175e+03   -9.38455e+05    5.17037e+03
      Potential    Kinetic En.   Total Energy  Conserved En.    Temperature
   -7.80396e+05    1.37076e+05   -6.43320e+05   -2.20011e+05    2.98514e+02
 Pres. DC (bar) Pressure (bar)   Constr. rmsd
   -2.21262e+02   -1.81319e+02    0.00000e+00

           Step           Time
      102775000   205550.00000

   Energies (kJ/mol)
        G96Bond       G96Angle    Proper Dih.  Improper Dih.          LJ-14
    2.20623e+03    3.63826e+03    2.74033e+03    1.07211e+03   -2.57436e+02
     Coulomb-14        LJ (SR)  Disper. corr.   Coulomb (SR)   Coul. recip.
    2.86319e+04    1.23662e+05   -7.47690e+03   -9.41982e+05    5.33691e+03
      Potential    Kinetic En.   Total Energy  Conserved En.    Temperature
   -7.82429e+05    1.37365e+05   -6.45064e+05   -2.20002e+05    2.99142e+02
 Pres. DC (bar) Pressure (bar)   Constr. rmsd
   -2.21566e+02    4.50825e+01    0.00000e+00

           Step           Time
      102780000   205560.00000

   Energies (kJ/mol)
        G96Bond       G96Angle    Proper Dih.  Improper Dih.          LJ-14
    2.29653e+03    3.66486e+03    2.74906e+03    1.14236e+03   -3.44271e+02
     Coulomb-14        LJ (SR)  Disper. corr.   Coulomb (SR)   Coul. recip.
    2.86355e+04    1.24558e+05   -7.47730e+03   -9.41675e+05    5.24807e+03
      Potential    Kinetic En.   Total Energy  Conserved En.    Temperature
   -7.81202e+05    1.38183e+05   -6.43019e+05   -2.19970e+05    3.00925e+02
 Pres. DC (bar) Pressure (bar)   Constr. rmsd
   -2.21590e+02    4.98937e+01    0.00000e+00

           Step           Time
      102785000   205570.00000

   Energies (kJ/mol)
        G96Bond       G96Angle    Proper Dih.  Improper Dih.          LJ-14
    2.42758e+03    3.68544e+03    2.77220e+03    1.04542e+03   -2.94857e+02
     Coulomb-14        LJ (SR)  Disper. corr.   Coulomb (SR)   Coul. recip.
    2.86148e+04    1.26793e+05   -7.44165e+03   -9.42838e+05    5.24944e+03
      Potential    Kinetic En.   Total Energy  Conserved En.    Temperature
   -7.79987e+05    1.36883e+05   -6.43104e+05   -2.19939e+05    2.98093e+02
 Pres. DC (bar) Pressure (bar)   Constr. rmsd
   -2.19485e+02    2.07690e+02    0.00000e+00

           Step           Time
      102790000   205580.00000

   Energies (kJ/mol)
        G96Bond       G96Angle    Proper Dih.  Improper Dih.          LJ-14
    2.29365e+03    3.64514e+03    2.74227e+03    1.14990e+03   -2.48649e+02
     Coulomb-14        LJ (SR)  Disper. corr.   Coulomb (SR)   Coul. recip.
    2.85943e+04    1.23630e+05   -7.41788e+03   -9.40938e+05    5.32271e+03
      Potential    Kinetic En.   Total Energy  Conserved En.    Temperature
   -7.81226e+05    1.36023e+05   -6.45204e+05   -2.19934e+05    2.96220e+02
 Pres. DC (bar) Pressure (bar)   Constr. rmsd
   -2.18087e+02   -2.05060e+02    0.00000e+00

           Step           Time
      102795000   205590.00000

   Energies (kJ/mol)
        G96Bond       G96Angle    Proper Dih.  Improper Dih.          LJ-14
    2.40274e+03    3.63678e+03    2.65314e+03    1.12051e+03   -2.68050e+02
     Coulomb-14        LJ (SR)  Disper. corr.   Coulomb (SR)   Coul. recip.
    2.84362e+04    1.24326e+05   -7.47736e+03   -9.41229e+05    5.36811e+03
      Potential    Kinetic En.   Total Energy  Conserved En.    Temperature
   -7.81032e+05    1.37796e+05   -6.43236e+05   -2.19917e+05    3.00081e+02
 Pres. DC (bar) Pressure (bar)   Constr. rmsd
   -2.21594e+02    5.41588e+01    0.00000e+00

           Step           Time
      102800000   205600.00000

   Energies (kJ/mol)
        G96Bond       G96Angle    Proper Dih.  Improper Dih.          LJ-14
    2.44215e+03    3.60908e+03    2.77185e+03    1.00904e+03   -3.26795e+02
     Coulomb-14        LJ (SR)  Disper. corr.   Coulomb (SR)   Coul. recip.
    2.84084e+04    1.24804e+05   -7.44835e+03   -9.41267e+05    5.26881e+03
      Potential    Kinetic En.   Total Energy  Conserved En.    Temperature
   -7.80728e+05    1.37142e+05   -6.43586e+05   -2.19898e+05    2.98657e+02
 Pres. DC (bar) Pressure (bar)   Constr. rmsd
   -2.19879e+02    2.47379e+01    0.00000e+00

           Step           Time
      102805000   205610.00000

   Energies (kJ/mol)
        G96Bond       G96Angle    Proper Dih.  Improper Dih.          LJ-14
    2.29345e+03    3.54291e+03    2.89868e+03    1.01130e+03   -3.43558e+02
     Coulomb-14        LJ (SR)  Disper. corr.   Coulomb (SR)   Coul. recip.
    2.83561e+04    1.24304e+05   -7.48729e+03   -9.41353e+05    5.30835e+03
      Potential    Kinetic En.   Total Energy  Conserved En.    Temperature
   -7.81470e+05    1.37697e+05   -6.43773e+05   -2.19910e+05    2.99865e+02
 Pres. DC (bar) Pressure (bar)   Constr. rmsd
   -2.22182e+02    4.86788e+01    0.00000e+00

           Step           Time
      102810000   205620.00000

   Energies (kJ/mol)
        G96Bond       G96Angle    Proper Dih.  Improper Dih.          LJ-14
    2.38480e+03    3.60741e+03    2.71251e+03    1.03988e+03   -2.99625e+02
     Coulomb-14        LJ (SR)  Disper. corr.   Coulomb (SR)   Coul. recip.
    2.84672e+04    1.25475e+05   -7.46876e+03   -9.41728e+05    5.31208e+03
      Potential    Kinetic En.   Total Energy  Conserved En.    Temperature
   -7.80498e+05    1.38248e+05   -6.42250e+05   -2.19881e+05    3.01066e+02
 Pres. DC (bar) Pressure (bar)   Constr. rmsd
   -2.21085e+02    1.26962e+02    0.00000e+00

           Step           Time
      102815000   205630.00000

   Energies (kJ/mol)
        G96Bond       G96Angle    Proper Dih.  Improper Dih.          LJ-14
    2.28875e+03    3.68899e+03    2.80475e+03    1.06182e+03   -2.65029e+02
     Coulomb-14        LJ (SR)  Disper. corr.   Coulomb (SR)   Coul. recip.
    2.84894e+04    1.21883e+05   -7.43338e+03   -9.38491e+05    5.29988e+03
      Potential    Kinetic En.   Total Energy  Conserved En.    Temperature
   -7.80673e+05    1.37765e+05   -6.42908e+05   -2.19842e+05    3.00014e+02
 Pres. DC (bar) Pressure (bar)   Constr. rmsd
   -2.18998e+02   -2.57281e+02    0.00000e+00

           Step           Time
      102820000   205640.00000

   Energies (kJ/mol)
        G96Bond       G96Angle    Proper Dih.  Improper Dih.          LJ-14
    2.21230e+03    3.70230e+03    2.81577e+03    1.11328e+03   -3.66062e+02
     Coulomb-14        LJ (SR)  Disper. corr.   Coulomb (SR)   Coul. recip.
    2.83209e+04    1.24730e+05   -7.46482e+03   -9.43152e+05    5.26669e+03
      Potential    Kinetic En.   Total Energy  Conserved En.    Temperature
   -7.82821e+05    1.38488e+05   -6.44333e+05   -2.19816e+05    3.01589e+02
 Pres. DC (bar) Pressure (bar)   Constr. rmsd
   -2.20852e+02   -3.58047e+01    0.00000e+00

           Step           Time
      102825000   205650.00000

   Energies (kJ/mol)
        G96Bond       G96Angle    Proper Dih.  Improper Dih.          LJ-14
    2.41312e+03    3.81740e+03    2.74536e+03    1.04684e+03   -2.30773e+02
     Coulomb-14        LJ (SR)  Disper. corr.   Coulomb (SR)   Coul. recip.
    2.85781e+04    1.23332e+05   -7.44140e+03   -9.38378e+05    5.29882e+03
      Potential    Kinetic En.   Total Energy  Conserved En.    Temperature
   -7.78818e+05    1.38242e+05   -6.40576e+05   -2.19772e+05    3.01053e+02
 Pres. DC (bar) Pressure (bar)   Constr. rmsd
   -2.19470e+02   -1.79545e+01    0.00000e+00

           Step           Time
      102830000   205660.00000

   Energies (kJ/mol)
        G96Bond       G96Angle    Proper Dih.  Improper Dih.          LJ-14
    2.15202e+03    3.67166e+03    2.70358e+03    1.09205e+03   -2.18897e+02
     Coulomb-14        LJ (SR)  Disper. corr.   Coulomb (SR)   Coul. recip.
    2.85288e+04    1.23543e+05   -7.44592e+03   -9.40048e+05    5.23056e+03
      Potential    Kinetic En.   Total Energy  Conserved En.    Temperature
   -7.80791e+05    1.37421e+05   -6.43370e+05   -2.19797e+05    2.99265e+02
 Pres. DC (bar) Pressure (bar)   Constr. rmsd
   -2.19736e+02    7.84770e+01    0.00000e+00

           Step           Time
      102835000   205670.00000

   Energies (kJ/mol)
        G96Bond       G96Angle    Proper Dih.  Improper Dih.          LJ-14
    2.48376e+03    3.76715e+03    2.81697e+03    1.17232e+03   -3.69711e+02
     Coulomb-14        LJ (SR)  Disper. corr.   Coulomb (SR)   Coul. recip.
    2.85377e+04    1.22828e+05   -7.48099e+03   -9.38998e+05    5.27886e+03
      Potential    Kinetic En.   Total Energy  Conserved En.    Temperature
   -7.79965e+05    1.40018e+05   -6.39947e+05   -2.19752e+05    3.04920e+02
 Pres. DC (bar) Pressure (bar)   Constr. rmsd
   -2.21808e+02   -8.37109e+01    0.00000e+00

           Step           Time
      102840000   205680.00000

   Energies (kJ/mol)
        G96Bond       G96Angle    Proper Dih.  Improper Dih.          LJ-14
    2.48425e+03    3.72311e+03    2.69882e+03    1.08441e+03   -3.09937e+02
     Coulomb-14        LJ (SR)  Disper. corr.   Coulomb (SR)   Coul. recip.
    2.84415e+04    1.23943e+05   -7.47341e+03   -9.40888e+05    5.28172e+03
      Potential    Kinetic En.   Total Energy  Conserved En.    Temperature
   -7.81014e+05    1.37794e+05   -6.43221e+05   -2.19748e+05    3.00077e+02
 Pres. DC (bar) Pressure (bar)   Constr. rmsd
   -2.21360e+02   -3.73700e+01    0.00000e+00

           Step           Time
      102845000   205690.00000

   Energies (kJ/mol)
        G96Bond       G96Angle    Proper Dih.  Improper Dih.          LJ-14
    2.48863e+03    3.74994e+03    2.73153e+03    1.10955e+03   -3.80790e+02
     Coulomb-14        LJ (SR)  Disper. corr.   Coulomb (SR)   Coul. recip.
    2.84301e+04    1.22771e+05   -7.46460e+03   -9.39011e+05    5.27500e+03
      Potential    Kinetic En.   Total Energy  Conserved En.    Temperature
   -7.80300e+05    1.37616e+05   -6.42684e+05   -2.19707e+05    2.99690e+02
 Pres. DC (bar) Pressure (bar)   Constr. rmsd
   -2.20839e+02   -9.72089e+01    0.00000e+00

           Step           Time
      102850000   205700.00000

   Energies (kJ/mol)
        G96Bond       G96Angle    Proper Dih.  Improper Dih.          LJ-14
    2.39330e+03    3.65861e+03    2.70312e+03    1.11623e+03   -2.69763e+02
     Coulomb-14        LJ (SR)  Disper. corr.   Coulomb (SR)   Coul. recip.
    2.84655e+04    1.24352e+05   -7.46616e+03   -9.41298e+05    5.27702e+03
      Potential    Kinetic En.   Total Energy  Conserved En.    Temperature
   -7.81068e+05    1.37765e+05   -6.43303e+05   -2.19713e+05    3.00014e+02
 Pres. DC (bar) Pressure (bar)   Constr. rmsd
   -2.20931e+02    7.62647e+01    0.00000e+00

           Step           Time
      102855000   205710.00000

   Energies (kJ/mol)
        G96Bond       G96Angle    Proper Dih.  Improper Dih.          LJ-14
    2.39282e+03    3.59380e+03    2.78606e+03    1.06879e+03   -3.29552e+02
     Coulomb-14        LJ (SR)  Disper. corr.   Coulomb (SR)   Coul. recip.
    2.85490e+04    1.22899e+05   -7.44264e+03   -9.38532e+05    5.47351e+03
      Potential    Kinetic En.   Total Energy  Conserved En.    Temperature
   -7.79541e+05    1.36929e+05   -6.42612e+05   -2.19695e+05    2.98193e+02
 Pres. DC (bar) Pressure (bar)   Constr. rmsd
   -2.19543e+02   -9.35725e+01    0.00000e+00

           Step           Time
      102860000   205720.00000

   Energies (kJ/mol)
        G96Bond       G96Angle    Proper Dih.  Improper Dih.          LJ-14
    2.28382e+03    3.72825e+03    2.82974e+03    1.11337e+03   -3.31084e+02
     Coulomb-14        LJ (SR)  Disper. corr.   Coulomb (SR)   Coul. recip.
    2.83824e+04    1.25382e+05   -7.48108e+03   -9.42616e+05    5.22055e+03
      Potential    Kinetic En.   Total Energy  Conserved En.    Temperature
   -7.81488e+05    1.37608e+05   -6.43880e+05   -2.19676e+05    2.99671e+02
 Pres. DC (bar) Pressure (bar)   Constr. rmsd
   -2.21814e+02    1.13262e+02    0.00000e+00

           Step           Time
      102865000   205730.00000

   Energies (kJ/mol)
        G96Bond       G96Angle    Proper Dih.  Improper Dih.          LJ-14
    2.21251e+03    3.71457e+03    2.69785e+03    1.11712e+03   -3.18345e+02
     Coulomb-14        LJ (SR)  Disper. corr.   Coulomb (SR)   Coul. recip.
    2.82775e+04    1.24536e+05   -7.48008e+03   -9.42872e+05    5.35146e+03
      Potential    Kinetic En.   Total Energy  Conserved En.    Temperature
   -7.82763e+05    1.36700e+05   -6.46063e+05   -2.19646e+05    2.97694e+02
 Pres. DC (bar) Pressure (bar)   Constr. rmsd
   -2.21755e+02   -4.04526e+01    0.00000e+00

           Step           Time
      102870000   205740.00000

   Energies (kJ/mol)
        G96Bond       G96Angle    Proper Dih.  Improper Dih.          LJ-14
    2.21525e+03    3.74453e+03    2.78813e+03    1.09540e+03   -2.61340e+02
     Coulomb-14        LJ (SR)  Disper. corr.   Coulomb (SR)   Coul. recip.
    2.84460e+04    1.24106e+05   -7.43629e+03   -9.42452e+05    5.27775e+03
      Potential    Kinetic En.   Total Energy  Conserved En.    Temperature
   -7.82477e+05    1.38280e+05   -6.44196e+05   -2.19628e+05    3.01136e+02
 Pres. DC (bar) Pressure (bar)   Constr. rmsd
   -2.19169e+02   -5.47376e+01    0.00000e+00

           Step           Time
      102875000   205750.00000

   Energies (kJ/mol)
        G96Bond       G96Angle    Proper Dih.  Improper Dih.          LJ-14
    2.30220e+03    3.73443e+03    2.75014e+03    1.04663e+03   -2.77185e+02
     Coulomb-14        LJ (SR)  Disper. corr.   Coulomb (SR)   Coul. recip.
    2.83960e+04    1.23081e+05   -7.47146e+03   -9.40640e+05    5.23044e+03
      Potential    Kinetic En.   Total Energy  Conserved En.    Temperature
   -7.81847e+05    1.37712e+05   -6.44135e+05   -2.19601e+05    2.99899e+02
 Pres. DC (bar) Pressure (bar)   Constr. rmsd
   -2.21245e+02   -5.33209e+01    0.00000e+00

           Step           Time
      102880000   205760.00000

   Energies (kJ/mol)
        G96Bond       G96Angle    Proper Dih.  Improper Dih.          LJ-14
    2.43570e+03    3.60213e+03    2.62695e+03    1.13326e+03   -3.01052e+02
     Coulomb-14        LJ (SR)  Disper. corr.   Coulomb (SR)   Coul. recip.
    2.85318e+04    1.23962e+05   -7.44099e+03   -9.40382e+05    5.33573e+03
      Potential    Kinetic En.   Total Energy  Conserved En.    Temperature
   -7.80497e+05    1.36101e+05   -6.44395e+05   -2.19581e+05    2.96391e+02
 Pres. DC (bar) Pressure (bar)   Constr. rmsd
   -2.19446e+02   -6.42248e+00    0.00000e+00

           Step           Time
      102885000   205770.00000

   Energies (kJ/mol)
        G96Bond       G96Angle    Proper Dih.  Improper Dih.          LJ-14
    2.26631e+03    3.66193e+03    2.75342e+03    1.10455e+03   -2.33871e+02
     Coulomb-14        LJ (SR)  Disper. corr.   Coulomb (SR)   Coul. recip.
    2.82507e+04    1.23313e+05   -7.46579e+03   -9.40804e+05    5.27086e+03
      Potential    Kinetic En.   Total Energy  Conserved En.    Temperature
   -7.81882e+05    1.37358e+05   -6.44524e+05   -2.19588e+05    2.99127e+02
 Pres. DC (bar) Pressure (bar)   Constr. rmsd
   -2.20909e+02   -4.74257e+01    0.00000e+00

           Step           Time
      102890000   205780.00000

   Energies (kJ/mol)
        G96Bond       G96Angle    Proper Dih.  Improper Dih.          LJ-14
    2.31767e+03    3.63250e+03    2.68703e+03    1.06129e+03   -2.10533e+02
     Coulomb-14        LJ (SR)  Disper. corr.   Coulomb (SR)   Coul. recip.
    2.85210e+04    1.24915e+05   -7.46486e+03   -9.42516e+05    5.23781e+03
      Potential    Kinetic En.   Total Energy  Conserved En.    Temperature
   -7.81818e+05    1.36856e+05   -6.44962e+05   -2.19566e+05    2.98034e+02
 Pres. DC (bar) Pressure (bar)   Constr. rmsd
   -2.20854e+02    1.81313e+02    0.00000e+00

           Step           Time
      102895000   205790.00000

   Energies (kJ/mol)
        G96Bond       G96Angle    Proper Dih.  Improper Dih.          LJ-14
    2.48336e+03    3.60157e+03    2.76160e+03    1.12782e+03   -3.57057e+02
     Coulomb-14        LJ (SR)  Disper. corr.   Coulomb (SR)   Coul. recip.
    2.81426e+04    1.24024e+05   -7.45940e+03   -9.40309e+05    5.34988e+03
      Potential    Kinetic En.   Total Energy  Conserved En.    Temperature
   -7.80634e+05    1.38229e+05   -6.42406e+05   -2.19543e+05    3.01023e+02
 Pres. DC (bar) Pressure (bar)   Constr. rmsd
   -2.20532e+02    5.64866e+01    0.00000e+00

           Step           Time
      102900000   205800.00000

   Energies (kJ/mol)
        G96Bond       G96Angle    Proper Dih.  Improper Dih.          LJ-14
    2.41079e+03    3.53202e+03    2.64193e+03    1.05615e+03   -2.74955e+02
     Coulomb-14        LJ (SR)  Disper. corr.   Coulomb (SR)   Coul. recip.
    2.83085e+04    1.24655e+05   -7.47368e+03   -9.42067e+05    5.31115e+03
      Potential    Kinetic En.   Total Energy  Conserved En.    Temperature
   -7.81900e+05    1.37713e+05   -6.44187e+05   -2.19508e+05    2.99901e+02
 Pres. DC (bar) Pressure (bar)   Constr. rmsd
   -2.21376e+02   -1.07883e+02    0.00000e+00

           Step           Time
      102905000   205810.00000

   Energies (kJ/mol)
        G96Bond       G96Angle    Proper Dih.  Improper Dih.          LJ-14
    2.40232e+03    3.75510e+03    2.70787e+03    1.03257e+03   -2.72202e+02
     Coulomb-14        LJ (SR)  Disper. corr.   Coulomb (SR)   Coul. recip.
    2.81524e+04    1.23165e+05   -7.43628e+03   -9.39936e+05    5.18672e+03
      Potential    Kinetic En.   Total Energy  Conserved En.    Temperature
   -7.81242e+05    1.37919e+05   -6.43323e+05   -2.19497e+05    3.00349e+02
 Pres. DC (bar) Pressure (bar)   Constr. rmsd
   -2.19168e+02   -1.65427e+02    0.00000e+00

           Step           Time
      102910000   205820.00000

   Energies (kJ/mol)
        G96Bond       G96Angle    Proper Dih.  Improper Dih.          LJ-14
    2.33427e+03    3.73718e+03    2.77207e+03    1.05948e+03   -3.32172e+02
     Coulomb-14        LJ (SR)  Disper. corr.   Coulomb (SR)   Coul. recip.
    2.81392e+04    1.24264e+05   -7.47646e+03   -9.40678e+05    5.33277e+03
      Potential    Kinetic En.   Total Energy  Conserved En.    Temperature
   -7.80848e+05    1.38202e+05   -6.42647e+05   -2.19472e+05    3.00965e+02
 Pres. DC (bar) Pressure (bar)   Constr. rmsd
   -2.21540e+02    4.40842e+01    0.00000e+00

           Step           Time
      102915000   205830.00000

   Energies (kJ/mol)
        G96Bond       G96Angle    Proper Dih.  Improper Dih.          LJ-14
    2.59771e+03    3.65049e+03    2.78997e+03    9.86512e+02   -3.35032e+02
     Coulomb-14        LJ (SR)  Disper. corr.   Coulomb (SR)   Coul. recip.
    2.84454e+04    1.23423e+05   -7.43644e+03   -9.38399e+05    5.20064e+03
      Potential    Kinetic En.   Total Energy  Conserved En.    Temperature
   -7.79077e+05    1.37761e+05   -6.41315e+05   -2.19418e+05    3.00006e+02
 Pres. DC (bar) Pressure (bar)   Constr. rmsd
   -2.19178e+02   -4.78041e+01    0.00000e+00

           Step           Time
      102920000   205840.00000

   Energies (kJ/mol)
        G96Bond       G96Angle    Proper Dih.  Improper Dih.          LJ-14
    2.21198e+03    3.67789e+03    2.71961e+03    1.05801e+03   -2.53368e+02
     Coulomb-14        LJ (SR)  Disper. corr.   Coulomb (SR)   Coul. recip.
    2.83527e+04    1.24651e+05   -7.48138e+03   -9.42613e+05    5.29628e+03
      Potential    Kinetic En.   Total Energy  Conserved En.    Temperature
   -7.82381e+05    1.37502e+05   -6.44879e+05   -2.19413e+05    2.99442e+02
 Pres. DC (bar) Pressure (bar)   Constr. rmsd
   -2.21832e+02    1.84816e+02    0.00000e+00

           Step           Time
      102925000   205850.00000

   Energies (kJ/mol)
        G96Bond       G96Angle    Proper Dih.  Improper Dih.          LJ-14
    2.22252e+03    3.54298e+03    2.74828e+03    1.06242e+03   -2.10015e+02
     Coulomb-14        LJ (SR)  Disper. corr.   Coulomb (SR)   Coul. recip.
    2.81445e+04    1.24429e+05   -7.45707e+03   -9.41867e+05    5.28063e+03
      Potential    Kinetic En.   Total Energy  Conserved En.    Temperature
   -7.82104e+05    1.36921e+05   -6.45183e+05   -2.19412e+05    2.98176e+02
 Pres. DC (bar) Pressure (bar)   Constr. rmsd
   -2.20394e+02    4.40113e+01    0.00000e+00

           Step           Time
      102930000   205860.00000

   Energies (kJ/mol)
        G96Bond       G96Angle    Proper Dih.  Improper Dih.          LJ-14
    2.43094e+03    3.73053e+03    2.66811e+03    1.12193e+03   -3.30741e+02
     Coulomb-14        LJ (SR)  Disper. corr.   Coulomb (SR)   Coul. recip.
    2.82410e+04    1.23769e+05   -7.48053e+03   -9.40981e+05    5.31441e+03
      Potential    Kinetic En.   Total Energy  Conserved En.    Temperature
   -7.81516e+05    1.37620e+05   -6.43896e+05   -2.19383e+05    2.99697e+02
 Pres. DC (bar) Pressure (bar)   Constr. rmsd
   -2.21781e+02   -1.44756e+02    0.00000e+00

           Step           Time
      102935000   205870.00000

   Energies (kJ/mol)
        G96Bond       G96Angle    Proper Dih.  Improper Dih.          LJ-14
    2.46934e+03    3.68249e+03    2.80618e+03    1.12177e+03   -3.40740e+02
     Coulomb-14        LJ (SR)  Disper. corr.   Coulomb (SR)   Coul. recip.
    2.80807e+04    1.22912e+05   -7.46468e+03   -9.39924e+05    5.30125e+03
      Potential    Kinetic En.   Total Energy  Conserved En.    Temperature
   -7.81356e+05    1.36876e+05   -6.44481e+05   -2.19371e+05    2.98077e+02
 Pres. DC (bar) Pressure (bar)   Constr. rmsd
   -2.20844e+02   -1.98047e+02    0.00000e+00

           Step           Time
      102940000   205880.00000

   Energies (kJ/mol)
        G96Bond       G96Angle    Proper Dih.  Improper Dih.          LJ-14
    2.29593e+03    3.54547e+03    2.70270e+03    1.04200e+03   -2.88714e+02
     Coulomb-14        LJ (SR)  Disper. corr.   Coulomb (SR)   Coul. recip.
    2.83118e+04    1.23454e+05   -7.44610e+03   -9.39628e+05    5.23943e+03
      Potential    Kinetic En.   Total Energy  Conserved En.    Temperature
   -7.80772e+05    1.38438e+05   -6.42334e+05   -2.19390e+05    3.01479e+02
 Pres. DC (bar) Pressure (bar)   Constr. rmsd
   -2.19747e+02    9.02292e+01    0.00000e+00

           Step           Time
      102945000   205890.00000

   Energies (kJ/mol)
        G96Bond       G96Angle    Proper Dih.  Improper Dih.          LJ-14
    2.31255e+03    3.56895e+03    2.86867e+03    1.05102e+03   -3.09105e+02
     Coulomb-14        LJ (SR)  Disper. corr.   Coulomb (SR)   Coul. recip.
    2.83315e+04    1.23346e+05   -7.47623e+03   -9.40609e+05    5.29630e+03
      Potential    Kinetic En.   Total Energy  Conserved En.    Temperature
   -7.81619e+05    1.37985e+05   -6.43635e+05   -2.19350e+05    3.00492e+02
 Pres. DC (bar) Pressure (bar)   Constr. rmsd
   -2.21526e+02    3.06082e+01    0.00000e+00

           Step           Time
      102950000   205900.00000

   Energies (kJ/mol)
        G96Bond       G96Angle    Proper Dih.  Improper Dih.          LJ-14
    2.31980e+03    3.58828e+03    2.66831e+03    1.06727e+03   -2.23529e+02
     Coulomb-14        LJ (SR)  Disper. corr.   Coulomb (SR)   Coul. recip.
    2.81579e+04    1.22734e+05   -7.48175e+03   -9.40288e+05    5.15693e+03
      Potential    Kinetic En.   Total Energy  Conserved En.    Temperature
   -7.82301e+05    1.37710e+05   -6.44591e+05   -2.19320e+05    2.99893e+02
 Pres. DC (bar) Pressure (bar)   Constr. rmsd
   -2.21853e+02   -1.31212e+02    0.00000e+00

           Step           Time
      102955000   205910.00000

   Energies (kJ/mol)
        G96Bond       G96Angle    Proper Dih.  Improper Dih.          LJ-14
    2.40563e+03    3.63033e+03    2.74721e+03    1.08995e+03   -2.82414e+02
     Coulomb-14        LJ (SR)  Disper. corr.   Coulomb (SR)   Coul. recip.
    2.83322e+04    1.22648e+05   -7.45878e+03   -9.38052e+05    5.27301e+03
      Potential    Kinetic En.   Total Energy  Conserved En.    Temperature
   -7.79666e+05    1.38266e+05   -6.41400e+05   -2.19269e+05    3.01106e+02
 Pres. DC (bar) Pressure (bar)   Constr. rmsd
   -2.20495e+02    3.19956e+01    0.00000e+00

           Step           Time
      102960000   205920.00000

   Energies (kJ/mol)
        G96Bond       G96Angle    Proper Dih.  Improper Dih.          LJ-14
    2.32503e+03    3.77992e+03    2.75139e+03    1.14448e+03   -2.54502e+02
     Coulomb-14        LJ (SR)  Disper. corr.   Coulomb (SR)   Coul. recip.
    2.82895e+04    1.22521e+05   -7.46540e+03   -9.38203e+05    5.14817e+03
      Potential    Kinetic En.   Total Energy  Conserved En.    Temperature
   -7.79963e+05    1.38381e+05   -6.41582e+05   -2.19251e+05    3.01356e+02
 Pres. DC (bar) Pressure (bar)   Constr. rmsd
   -2.20886e+02   -5.38886e+01    0.00000e+00

           Step           Time
      102965000   205930.00000

   Energies (kJ/mol)
        G96Bond       G96Angle    Proper Dih.  Improper Dih.          LJ-14
    2.28268e+03    3.63871e+03    2.66573e+03    1.09950e+03   -2.67992e+02
     Coulomb-14        LJ (SR)  Disper. corr.   Coulomb (SR)   Coul. recip.
    2.84737e+04    1.25810e+05   -7.48661e+03   -9.43896e+05    5.34946e+03
      Potential    Kinetic En.   Total Energy  Conserved En.    Temperature
   -7.82330e+05    1.36994e+05   -6.45336e+05   -2.19205e+05    2.98336e+02
 Pres. DC (bar) Pressure (bar)   Constr. rmsd
   -2.22141e+02    2.19618e+02    0.00000e+00

           Step           Time
      102970000   205940.00000

   Energies (kJ/mol)
        G96Bond       G96Angle    Proper Dih.  Improper Dih.          LJ-14
    2.45089e+03    3.51474e+03    2.81684e+03    1.07602e+03   -2.62281e+02
     Coulomb-14        LJ (SR)  Disper. corr.   Coulomb (SR)   Coul. recip.
    2.83658e+04    1.23364e+05   -7.48605e+03   -9.39569e+05    5.29542e+03
      Potential    Kinetic En.   Total Energy  Conserved En.    Temperature
   -7.80434e+05    1.36859e+05   -6.43575e+05   -2.19187e+05    2.98041e+02
 Pres. DC (bar) Pressure (bar)   Constr. rmsd
   -2.22109e+02    1.99453e+00    0.00000e+00

           Step           Time
      102975000   205950.00000

   Energies (kJ/mol)
        G96Bond       G96Angle    Proper Dih.  Improper Dih.          LJ-14
    2.35934e+03    3.76003e+03    2.70854e+03    1.11914e+03   -2.12434e+02
     Coulomb-14        LJ (SR)  Disper. corr.   Coulomb (SR)   Coul. recip.
    2.82679e+04    1.24820e+05   -7.45298e+03   -9.42239e+05    5.34116e+03
      Potential    Kinetic En.   Total Energy  Conserved En.    Temperature
   -7.81529e+05    1.37445e+05   -6.44083e+05   -2.19149e+05    2.99318e+02
 Pres. DC (bar) Pressure (bar)   Constr. rmsd
   -2.20153e+02    1.64138e+02    0.00000e+00

           Step           Time
      102980000   205960.00000

   Energies (kJ/mol)
        G96Bond       G96Angle    Proper Dih.  Improper Dih.          LJ-14
    2.47087e+03    3.65660e+03    2.70016e+03    1.02521e+03   -2.97419e+02
     Coulomb-14        LJ (SR)  Disper. corr.   Coulomb (SR)   Coul. recip.
    2.82970e+04    1.22254e+05   -7.42084e+03   -9.37053e+05    5.33898e+03
      Potential    Kinetic En.   Total Energy  Conserved En.    Temperature
   -7.79029e+05    1.37945e+05   -6.41084e+05   -2.19138e+05    3.00406e+02
 Pres. DC (bar) Pressure (bar)   Constr. rmsd
   -2.18260e+02   -2.59203e+02    0.00000e+00

           Step           Time
      102985000   205970.00000

   Energies (kJ/mol)
        G96Bond       G96Angle    Proper Dih.  Improper Dih.          LJ-14
    2.21174e+03    3.61812e+03    2.76296e+03    1.05887e+03   -3.58813e+02
     Coulomb-14        LJ (SR)  Disper. corr.   Coulomb (SR)   Coul. recip.
    2.82468e+04    1.23741e+05   -7.47498e+03   -9.41249e+05    5.25050e+03
      Potential    Kinetic En.   Total Energy  Conserved En.    Temperature
   -7.82193e+05    1.37828e+05   -6.44365e+05   -2.19116e+05    3.00151e+02
 Pres. DC (bar) Pressure (bar)   Constr. rmsd
   -2.21452e+02   -9.57954e+01    0.00000e+00

           Step           Time
      102990000   205980.00000

   Energies (kJ/mol)
        G96Bond       G96Angle    Proper Dih.  Improper Dih.          LJ-14
    2.49481e+03    3.89778e+03    2.85321e+03    1.02065e+03   -2.60989e+02
     Coulomb-14        LJ (SR)  Disper. corr.   Coulomb (SR)   Coul. recip.
    2.81731e+04    1.22699e+05   -7.42833e+03   -9.38090e+05    5.35024e+03
      Potential    Kinetic En.   Total Energy  Conserved En.    Temperature
   -7.79291e+05    1.38928e+05   -6.40362e+05   -2.19085e+05    3.02547e+02
 Pres. DC (bar) Pressure (bar)   Constr. rmsd
   -2.18700e+02   -1.28178e+02    0.00000e+00

           Step           Time
      102995000   205990.00000

   Energies (kJ/mol)
        G96Bond       G96Angle    Proper Dih.  Improper Dih.          LJ-14
    2.39244e+03    3.54215e+03    2.68588e+03    1.15456e+03   -2.67312e+02
     Coulomb-14        LJ (SR)  Disper. corr.   Coulomb (SR)   Coul. recip.
    2.82377e+04    1.23694e+05   -7.46831e+03   -9.40612e+05    5.15331e+03
      Potential    Kinetic En.   Total Energy  Conserved En.    Temperature
   -7.81488e+05    1.37078e+05   -6.44409e+05   -2.19031e+05    2.98519e+02
 Pres. DC (bar) Pressure (bar)   Constr. rmsd
   -2.21058e+02    2.04583e+01    0.00000e+00

           Step           Time
      103000000   206000.00000

   Energies (kJ/mol)
        G96Bond       G96Angle    Proper Dih.  Improper Dih.          LJ-14
    2.21616e+03    3.55095e+03    2.72490e+03    1.15524e+03   -3.06637e+02
     Coulomb-14        LJ (SR)  Disper. corr.   Coulomb (SR)   Coul. recip.
    2.82513e+04    1.23303e+05   -7.46197e+03   -9.40501e+05    5.20970e+03
      Potential    Kinetic En.   Total Energy  Conserved En.    Temperature
   -7.81859e+05    1.37829e+05   -6.44031e+05   -2.19049e+05    3.00152e+02
 Pres. DC (bar) Pressure (bar)   Constr. rmsd
   -2.20683e+02   -8.34725e+01    0.00000e+00

           Step           Time
      103005000   206010.00000

   Energies (kJ/mol)
        G96Bond       G96Angle    Proper Dih.  Improper Dih.          LJ-14
    2.47649e+03    3.51839e+03    2.76546e+03    1.14667e+03   -2.83887e+02
     Coulomb-14        LJ (SR)  Disper. corr.   Coulomb (SR)   Coul. recip.
    2.82230e+04    1.24602e+05   -7.45730e+03   -9.42209e+05    5.14393e+03
      Potential    Kinetic En.   Total Energy  Conserved En.    Temperature
   -7.82074e+05    1.38510e+05   -6.43565e+05   -2.18994e+05    3.01635e+02
 Pres. DC (bar) Pressure (bar)   Constr. rmsd
   -2.20408e+02   -1.36111e+02    0.00000e+00

           Step           Time
      103010000   206020.00000

   Energies (kJ/mol)
        G96Bond       G96Angle    Proper Dih.  Improper Dih.          LJ-14
    2.20364e+03    3.58624e+03    2.65291e+03    9.85779e+02   -2.38724e+02
     Coulomb-14        LJ (SR)  Disper. corr.   Coulomb (SR)   Coul. recip.
    2.83866e+04    1.22376e+05   -7.45301e+03   -9.37990e+05    5.29396e+03
      Potential    Kinetic En.   Total Energy  Conserved En.    Temperature
   -7.80197e+05    1.37390e+05   -6.42807e+05   -2.18989e+05    2.99197e+02
 Pres. DC (bar) Pressure (bar)   Constr. rmsd
   -2.20155e+02   -4.15460e+01    0.00000e+00

           Step           Time
      103015000   206030.00000

   Energies (kJ/mol)
        G96Bond       G96Angle    Proper Dih.  Improper Dih.          LJ-14
    2.23540e+03    3.69847e+03    2.80172e+03    1.18013e+03   -2.05914e+02
     Coulomb-14        LJ (SR)  Disper. corr.   Coulomb (SR)   Coul. recip.
    2.83738e+04    1.24250e+05   -7.45332e+03   -9.40002e+05    5.32560e+03
      Potential    Kinetic En.   Total Energy  Conserved En.    Temperature
   -7.79797e+05    1.36724e+05   -6.43072e+05   -2.18944e+05    2.97748e+02
 Pres. DC (bar) Pressure (bar)   Constr. rmsd
   -2.20173e+02    1.02246e+02    0.00000e+00

           Step           Time
      103020000   206040.00000

   Energies (kJ/mol)
        G96Bond       G96Angle    Proper Dih.  Improper Dih.          LJ-14
    2.32448e+03    3.66233e+03    2.81444e+03    1.09210e+03   -3.15909e+02
     Coulomb-14        LJ (SR)  Disper. corr.   Coulomb (SR)   Coul. recip.
    2.84630e+04    1.23997e+05   -7.45520e+03   -9.40902e+05    5.32949e+03
      Potential    Kinetic En.   Total Energy  Conserved En.    Temperature
   -7.80990e+05    1.36929e+05   -6.44062e+05   -2.18921e+05    2.98193e+02
 Pres. DC (bar) Pressure (bar)   Constr. rmsd
   -2.20283e+02   -6.92135e+00    0.00000e+00

           Step           Time
      103025000   206050.00000

   Energies (kJ/mol)
        G96Bond       G96Angle    Proper Dih.  Improper Dih.          LJ-14
    2.48338e+03    3.66318e+03    2.65725e+03    1.02792e+03   -3.51555e+02
     Coulomb-14        LJ (SR)  Disper. corr.   Coulomb (SR)   Coul. recip.
    2.82393e+04    1.23945e+05   -7.48891e+03   -9.40642e+05    5.27323e+03
      Potential    Kinetic En.   Total Energy  Conserved En.    Temperature
   -7.81193e+05    1.36423e+05   -6.44770e+05   -2.18858e+05    2.97091e+02
 Pres. DC (bar) Pressure (bar)   Constr. rmsd
   -2.22278e+02    4.88909e+01    0.00000e+00

           Step           Time
      103030000   206060.00000

   Energies (kJ/mol)
        G96Bond       G96Angle    Proper Dih.  Improper Dih.          LJ-14
    2.32163e+03    3.92777e+03    2.66934e+03    1.15867e+03   -2.86458e+02
     Coulomb-14        LJ (SR)  Disper. corr.   Coulomb (SR)   Coul. recip.
    2.81892e+04    1.23332e+05   -7.47038e+03   -9.38628e+05    5.30000e+03
      Potential    Kinetic En.   Total Energy  Conserved En.    Temperature
   -7.79487e+05    1.38479e+05   -6.41008e+05   -2.18861e+05    3.01569e+02
 Pres. DC (bar) Pressure (bar)   Constr. rmsd
   -2.21180e+02    1.65053e+02    0.00000e+00

           Step           Time
      103035000   206070.00000

   Energies (kJ/mol)
        G96Bond       G96Angle    Proper Dih.  Improper Dih.          LJ-14
    2.41809e+03    3.64592e+03    2.72477e+03    1.15661e+03   -2.87667e+02
     Coulomb-14        LJ (SR)  Disper. corr.   Coulomb (SR)   Coul. recip.
    2.82400e+04    1.22496e+05   -7.45525e+03   -9.38603e+05    5.28089e+03
      Potential    Kinetic En.   Total Energy  Conserved En.    Temperature
   -7.80384e+05    1.36854e+05   -6.43531e+05   -2.18844e+05    2.98030e+02
 Pres. DC (bar) Pressure (bar)   Constr. rmsd
   -2.20286e+02   -7.81760e+01    0.00000e+00

           Step           Time
      103040000   206080.00000

   Energies (kJ/mol)
        G96Bond       G96Angle    Proper Dih.  Improper Dih.          LJ-14
    2.25045e+03    3.71803e+03    2.70174e+03    1.03573e+03   -3.13848e+02
     Coulomb-14        LJ (SR)  Disper. corr.   Coulomb (SR)   Coul. recip.
    2.83906e+04    1.24620e+05   -7.48228e+03   -9.42762e+05    5.27991e+03
      Potential    Kinetic En.   Total Energy  Conserved En.    Temperature
   -7.82561e+05    1.37637e+05   -6.44923e+05   -2.18824e+05    2.99736e+02
 Pres. DC (bar) Pressure (bar)   Constr. rmsd
   -2.21885e+02    2.67935e+01    0.00000e+00

           Step           Time
      103045000   206090.00000

   Energies (kJ/mol)
        G96Bond       G96Angle    Proper Dih.  Improper Dih.          LJ-14
    2.31393e+03    3.78207e+03    2.69316e+03    1.09499e+03   -2.21755e+02
     Coulomb-14        LJ (SR)  Disper. corr.   Coulomb (SR)   Coul. recip.
    2.82929e+04    1.23989e+05   -7.45397e+03   -9.40674e+05    5.24190e+03
      Potential    Kinetic En.   Total Energy  Conserved En.    Temperature
   -7.80942e+05    1.37471e+05   -6.43471e+05   -2.18789e+05    2.99373e+02
 Pres. DC (bar) Pressure (bar)   Constr. rmsd
   -2.20211e+02    4.51925e+01    0.00000e+00

           Step           Time
      103050000   206100.00000

   Energies (kJ/mol)
        G96Bond       G96Angle    Proper Dih.  Improper Dih.          LJ-14
    2.49407e+03    3.49118e+03    2.66537e+03    1.08989e+03   -2.69307e+02
     Coulomb-14        LJ (SR)  Disper. corr.   Coulomb (SR)   Coul. recip.
    2.82008e+04    1.23836e+05   -7.47503e+03   -9.41289e+05    5.37047e+03
      Potential    Kinetic En.   Total Energy  Conserved En.    Temperature
   -7.81886e+05    1.37518e+05   -6.44368e+05   -2.18745e+05    2.99475e+02
 Pres. DC (bar) Pressure (bar)   Constr. rmsd
   -2.21455e+02   -6.92949e+01    0.00000e+00

           Step           Time
      103055000   206110.00000

   Energies (kJ/mol)
        G96Bond       G96Angle    Proper Dih.  Improper Dih.          LJ-14
    2.57052e+03    3.63645e+03    2.79970e+03    1.01320e+03   -2.79118e+02
     Coulomb-14        LJ (SR)  Disper. corr.   Coulomb (SR)   Coul. recip.
    2.80547e+04    1.23204e+05   -7.47285e+03   -9.39860e+05    5.35434e+03
      Potential    Kinetic En.   Total Energy  Conserved En.    Temperature
   -7.80980e+05    1.38804e+05   -6.42176e+05   -2.18710e+05    3.02277e+02
 Pres. DC (bar) Pressure (bar)   Constr. rmsd
   -2.21327e+02    3.74241e+01    0.00000e+00

           Step           Time
      103060000   206120.00000

   Energies (kJ/mol)
        G96Bond       G96Angle    Proper Dih.  Improper Dih.          LJ-14
    2.51813e+03    3.53331e+03    2.60406e+03    1.09479e+03   -3.13497e+02
     Coulomb-14        LJ (SR)  Disper. corr.   Coulomb (SR)   Coul. recip.
    2.82348e+04    1.24421e+05   -7.43930e+03   -9.40474e+05    5.21171e+03
      Potential    Kinetic En.   Total Energy  Conserved En.    Temperature
   -7.80609e+05    1.37939e+05   -6.42670e+05   -2.18703e+05    3.00392e+02
 Pres. DC (bar) Pressure (bar)   Constr. rmsd
   -2.19346e+02   -1.01327e+02    0.00000e+00

           Step           Time
      103065000   206130.00000

   Energies (kJ/mol)
        G96Bond       G96Angle    Proper Dih.  Improper Dih.          LJ-14
    2.29682e+03    3.67053e+03    2.78257e+03    1.07395e+03   -2.31145e+02
     Coulomb-14        LJ (SR)  Disper. corr.   Coulomb (SR)   Coul. recip.
    2.85778e+04    1.23440e+05   -7.46319e+03   -9.39474e+05    5.20814e+03
      Potential    Kinetic En.   Total Energy  Conserved En.    Temperature
   -7.80119e+05    1.37359e+05   -6.42759e+05   -2.18705e+05    2.99130e+02
 Pres. DC (bar) Pressure (bar)   Constr. rmsd
   -2.20755e+02    1.94058e+01    0.00000e+00

           Step           Time
      103070000   206140.00000

   Energies (kJ/mol)
        G96Bond       G96Angle    Proper Dih.  Improper Dih.          LJ-14
    2.26074e+03    3.50785e+03    2.74023e+03    1.02203e+03   -2.45828e+02
     Coulomb-14        LJ (SR)  Disper. corr.   Coulomb (SR)   Coul. recip.
    2.85037e+04    1.23738e+05   -7.48728e+03   -9.42170e+05    5.31233e+03
      Potential    Kinetic En.   Total Energy  Conserved En.    Temperature
   -7.82818e+05    1.37023e+05   -6.45796e+05   -2.18677e+05    2.98397e+02
 Pres. DC (bar) Pressure (bar)   Constr. rmsd
   -2.22181e+02    1.55968e+01    0.00000e+00

           Step           Time
      103075000   206150.00000

   Energies (kJ/mol)
        G96Bond       G96Angle    Proper Dih.  Improper Dih.          LJ-14
    2.34825e+03    3.64985e+03    2.76456e+03    1.10536e+03   -3.43582e+02
     Coulomb-14        LJ (SR)  Disper. corr.   Coulomb (SR)   Coul. recip.
    2.83114e+04    1.24878e+05   -7.44153e+03   -9.40899e+05    5.28644e+03
      Potential    Kinetic En.   Total Energy  Conserved En.    Temperature
   -7.80340e+05    1.37646e+05   -6.42695e+05   -2.18649e+05    2.99754e+02
 Pres. DC (bar) Pressure (bar)   Constr. rmsd
   -2.19477e+02    1.74308e+02    0.00000e+00

           Step           Time
      103080000   206160.00000

   Energies (kJ/mol)
        G96Bond       G96Angle    Proper Dih.  Improper Dih.          LJ-14
    2.35398e+03    3.67319e+03    2.82897e+03    1.08654e+03   -2.70662e+02
     Coulomb-14        LJ (SR)  Disper. corr.   Coulomb (SR)   Coul. recip.
    2.83422e+04    1.23241e+05   -7.45454e+03   -9.39439e+05    5.30009e+03
      Potential    Kinetic En.   Total Energy  Conserved En.    Temperature
   -7.80338e+05    1.37288e+05   -6.43050e+05   -2.18626e+05    2.98975e+02
 Pres. DC (bar) Pressure (bar)   Constr. rmsd
   -2.20245e+02    2.61505e-01    0.00000e+00

           Step           Time
      103085000   206170.00000

   Energies (kJ/mol)
        G96Bond       G96Angle    Proper Dih.  Improper Dih.          LJ-14
    2.32657e+03    3.76984e+03    2.68579e+03    1.16169e+03   -3.06014e+02
     Coulomb-14        LJ (SR)  Disper. corr.   Coulomb (SR)   Coul. recip.
    2.81766e+04    1.23636e+05   -7.49133e+03   -9.39713e+05    5.24696e+03
      Potential    Kinetic En.   Total Energy  Conserved En.    Temperature
   -7.80507e+05    1.38050e+05   -6.42458e+05   -2.18613e+05    3.00634e+02
 Pres. DC (bar) Pressure (bar)   Constr. rmsd
   -2.22421e+02   -3.78548e+01    0.00000e+00

           Step           Time
      103090000   206180.00000

   Energies (kJ/mol)
        G96Bond       G96Angle    Proper Dih.  Improper Dih.          LJ-14
    2.42890e+03    3.61571e+03    2.76164e+03    1.07927e+03   -2.63597e+02
     Coulomb-14        LJ (SR)  Disper. corr.   Coulomb (SR)   Coul. recip.
    2.82475e+04    1.23227e+05   -7.47576e+03   -9.39720e+05    5.19268e+03
      Potential    Kinetic En.   Total Energy  Conserved En.    Temperature
   -7.80907e+05    1.39808e+05   -6.41099e+05   -2.18599e+05    3.04462e+02
 Pres. DC (bar) Pressure (bar)   Constr. rmsd
   -2.21499e+02    5.12982e+01    0.00000e+00

           Step           Time
      103095000   206190.00000

   Energies (kJ/mol)
        G96Bond       G96Angle    Proper Dih.  Improper Dih.          LJ-14
    2.39706e+03    3.55311e+03    2.74879e+03    1.06603e+03   -3.51716e+02
     Coulomb-14        LJ (SR)  Disper. corr.   Coulomb (SR)   Coul. recip.
    2.83309e+04    1.24897e+05   -7.46269e+03   -9.42297e+05    5.26438e+03
      Potential    Kinetic En.   Total Energy  Conserved En.    Temperature
   -7.81854e+05    1.37242e+05   -6.44612e+05   -2.18540e+05    2.98875e+02
 Pres. DC (bar) Pressure (bar)   Constr. rmsd
   -2.20726e+02   -5.46442e+00    0.00000e+00

           Step           Time
      103100000   206200.00000

   Energies (kJ/mol)
        G96Bond       G96Angle    Proper Dih.  Improper Dih.          LJ-14
    2.32574e+03    3.69022e+03    2.64047e+03    1.09315e+03   -2.10274e+02
     Coulomb-14        LJ (SR)  Disper. corr.   Coulomb (SR)   Coul. recip.
    2.85276e+04    1.23928e+05   -7.46013e+03   -9.40128e+05    5.23768e+03
      Potential    Kinetic En.   Total Energy  Conserved En.    Temperature
   -7.80356e+05    1.37496e+05   -6.42860e+05   -2.18541e+05    2.99428e+02
 Pres. DC (bar) Pressure (bar)   Constr. rmsd
   -2.20575e+02    6.59929e+01    0.00000e+00

           Step           Time
      103105000   206210.00000

   Energies (kJ/mol)
        G96Bond       G96Angle    Proper Dih.  Improper Dih.          LJ-14
    2.45366e+03    3.69615e+03    2.70373e+03    1.07678e+03   -3.26630e+02
     Coulomb-14        LJ (SR)  Disper. corr.   Coulomb (SR)   Coul. recip.
    2.83271e+04    1.24073e+05   -7.46652e+03   -9.41317e+05    5.25078e+03
      Potential    Kinetic En.   Total Energy  Conserved En.    Temperature
   -7.81529e+05    1.37537e+05   -6.43992e+05   -2.18514e+05    2.99518e+02
 Pres. DC (bar) Pressure (bar)   Constr. rmsd
   -2.20953e+02   -4.42443e+01    0.00000e+00

           Step           Time
      103110000   206220.00000

   Energies (kJ/mol)
        G96Bond       G96Angle    Proper Dih.  Improper Dih.          LJ-14
    2.17130e+03    3.71732e+03    2.73817e+03    1.03443e+03   -2.25542e+02
     Coulomb-14        LJ (SR)  Disper. corr.   Coulomb (SR)   Coul. recip.
    2.84609e+04    1.23994e+05   -7.46488e+03   -9.41326e+05    5.25602e+03
      Potential    Kinetic En.   Total Energy  Conserved En.    Temperature
   -7.81644e+05    1.37224e+05   -6.44420e+05   -2.18506e+05    2.98835e+02
 Pres. DC (bar) Pressure (bar)   Constr. rmsd
   -2.20855e+02    1.06977e+02    0.00000e+00

           Step           Time
      103115000   206230.00000

   Energies (kJ/mol)
        G96Bond       G96Angle    Proper Dih.  Improper Dih.          LJ-14
    2.35482e+03    3.67905e+03    2.63896e+03    1.09870e+03   -2.49903e+02
     Coulomb-14        LJ (SR)  Disper. corr.   Coulomb (SR)   Coul. recip.
    2.82131e+04    1.24777e+05   -7.47728e+03   -9.40206e+05    5.31559e+03
      Potential    Kinetic En.   Total Energy  Conserved En.    Temperature
   -7.79856e+05    1.36864e+05   -6.42992e+05   -2.18467e+05    2.98053e+02
 Pres. DC (bar) Pressure (bar)   Constr. rmsd
   -2.21588e+02    1.62781e+02    0.00000e+00

           Step           Time
      103120000   206240.00000

   Energies (kJ/mol)
        G96Bond       G96Angle    Proper Dih.  Improper Dih.          LJ-14
    2.29358e+03    3.54568e+03    2.76911e+03    1.15250e+03   -2.45004e+02
     Coulomb-14        LJ (SR)  Disper. corr.   Coulomb (SR)   Coul. recip.
    2.83622e+04    1.23585e+05   -7.46103e+03   -9.40128e+05    5.45485e+03
      Potential    Kinetic En.   Total Energy  Conserved En.    Temperature
   -7.80671e+05    1.37439e+05   -6.43231e+05   -2.18462e+05    2.99304e+02
 Pres. DC (bar) Pressure (bar)   Constr. rmsd
   -2.20628e+02   -4.29423e+01    0.00000e+00

           Step           Time
      103125000   206250.00000

   Energies (kJ/mol)
        G96Bond       G96Angle    Proper Dih.  Improper Dih.          LJ-14
    2.42453e+03    3.55332e+03    2.69804e+03    1.15602e+03   -3.06977e+02
     Coulomb-14        LJ (SR)  Disper. corr.   Coulomb (SR)   Coul. recip.
    2.82099e+04    1.24661e+05   -7.48420e+03   -9.41589e+05    5.20008e+03
      Potential    Kinetic En.   Total Energy  Conserved En.    Temperature
   -7.81478e+05    1.37523e+05   -6.43954e+05   -2.18438e+05    2.99487e+02
 Pres. DC (bar) Pressure (bar)   Constr. rmsd
   -2.21999e+02    5.84404e+01    0.00000e+00

           Step           Time
      103130000   206260.00000

   Energies (kJ/mol)
        G96Bond       G96Angle    Proper Dih.  Improper Dih.          LJ-14
    2.44709e+03    3.61919e+03    2.70902e+03    1.09398e+03   -3.24505e+02
     Coulomb-14        LJ (SR)  Disper. corr.   Coulomb (SR)   Coul. recip.
    2.83968e+04    1.22239e+05   -7.46769e+03   -9.38365e+05    5.42361e+03
      Potential    Kinetic En.   Total Energy  Conserved En.    Temperature
   -7.80229e+05    1.36963e+05   -6.43266e+05   -2.18415e+05    2.98266e+02
 Pres. DC (bar) Pressure (bar)   Constr. rmsd
   -2.21021e+02   -2.41596e+02    0.00000e+00

           Step           Time
      103135000   206270.00000

   Energies (kJ/mol)
        G96Bond       G96Angle    Proper Dih.  Improper Dih.          LJ-14
    2.31443e+03    3.67283e+03    2.79000e+03    1.04837e+03   -3.00815e+02
     Coulomb-14        LJ (SR)  Disper. corr.   Coulomb (SR)   Coul. recip.
    2.82578e+04    1.23586e+05   -7.47564e+03   -9.40946e+05    5.25691e+03
      Potential    Kinetic En.   Total Energy  Conserved En.    Temperature
   -7.81797e+05    1.37355e+05   -6.44442e+05   -2.18393e+05    2.99120e+02
 Pres. DC (bar) Pressure (bar)   Constr. rmsd
   -2.21492e+02    2.62867e+01    0.00000e+00

           Step           Time
      103140000   206280.00000

   Energies (kJ/mol)
        G96Bond       G96Angle    Proper Dih.  Improper Dih.          LJ-14
    2.33475e+03    3.67042e+03    2.84012e+03    1.09672e+03   -2.59315e+02
     Coulomb-14        LJ (SR)  Disper. corr.   Coulomb (SR)   Coul. recip.
    2.84131e+04    1.23757e+05   -7.47971e+03   -9.40674e+05    5.23890e+03
      Potential    Kinetic En.   Total Energy  Conserved En.    Temperature
   -7.81062e+05    1.38241e+05   -6.42821e+05   -2.18369e+05    3.01050e+02
 Pres. DC (bar) Pressure (bar)   Constr. rmsd
   -2.21733e+02    2.30347e+01    0.00000e+00

           Step           Time
      103145000   206290.00000

   Energies (kJ/mol)
        G96Bond       G96Angle    Proper Dih.  Improper Dih.          LJ-14
    2.23623e+03    3.64544e+03    2.68681e+03    1.11306e+03   -3.30404e+02
     Coulomb-14        LJ (SR)  Disper. corr.   Coulomb (SR)   Coul. recip.
    2.85015e+04    1.23898e+05   -7.46100e+03   -9.41217e+05    5.26694e+03
      Potential    Kinetic En.   Total Energy  Conserved En.    Temperature
   -7.81661e+05    1.36840e+05   -6.44821e+05   -2.18361e+05    2.97999e+02
 Pres. DC (bar) Pressure (bar)   Constr. rmsd
   -2.20626e+02   -1.35192e+02    0.00000e+00

           Step           Time
      103150000   206300.00000

   Energies (kJ/mol)
        G96Bond       G96Angle    Proper Dih.  Improper Dih.          LJ-14
    2.28945e+03    3.58273e+03    2.72795e+03    1.03706e+03   -2.96165e+02
     Coulomb-14        LJ (SR)  Disper. corr.   Coulomb (SR)   Coul. recip.
    2.82660e+04    1.22654e+05   -7.47970e+03   -9.40522e+05    5.24239e+03
      Potential    Kinetic En.   Total Energy  Conserved En.    Temperature
   -7.82499e+05    1.37034e+05   -6.45465e+05   -2.18361e+05    2.98422e+02
 Pres. DC (bar) Pressure (bar)   Constr. rmsd
   -2.21732e+02   -1.52060e+02    0.00000e+00

           Step           Time
      103155000   206310.00000

   Energies (kJ/mol)
        G96Bond       G96Angle    Proper Dih.  Improper Dih.          LJ-14
    2.35083e+03    3.78837e+03    2.65038e+03    1.07678e+03   -3.14982e+02
     Coulomb-14        LJ (SR)  Disper. corr.   Coulomb (SR)   Coul. recip.
    2.84005e+04    1.21923e+05   -7.42840e+03   -9.36431e+05    5.31849e+03
      Potential    Kinetic En.   Total Energy  Conserved En.    Temperature
   -7.78666e+05    1.38611e+05   -6.40055e+05   -2.18324e+05    3.01857e+02
 Pres. DC (bar) Pressure (bar)   Constr. rmsd
   -2.18705e+02   -1.95545e+02    0.00000e+00

           Step           Time
      103160000   206320.00000

   Energies (kJ/mol)
        G96Bond       G96Angle    Proper Dih.  Improper Dih.          LJ-14
    2.13115e+03    3.53421e+03    2.79736e+03    1.09683e+03   -3.60712e+02
     Coulomb-14        LJ (SR)  Disper. corr.   Coulomb (SR)   Coul. recip.
    2.84645e+04    1.24648e+05   -7.44860e+03   -9.41201e+05    5.32871e+03
      Potential    Kinetic En.   Total Energy  Conserved En.    Temperature
   -7.81009e+05    1.37919e+05   -6.43091e+05   -2.18316e+05    3.00349e+02
 Pres. DC (bar) Pressure (bar)   Constr. rmsd
   -2.19894e+02    6.58105e+01    0.00000e+00

           Step           Time
      103165000   206330.00000

   Energies (kJ/mol)
        G96Bond       G96Angle    Proper Dih.  Improper Dih.          LJ-14
    2.25965e+03    3.70595e+03    2.78114e+03    1.06348e+03   -2.63526e+02
     Coulomb-14        LJ (SR)  Disper. corr.   Coulomb (SR)   Coul. recip.
    2.81103e+04    1.22989e+05   -7.47734e+03   -9.38928e+05    5.31017e+03
      Potential    Kinetic En.   Total Energy  Conserved En.    Temperature
   -7.80449e+05    1.37401e+05   -6.43048e+05   -2.18278e+05    2.99221e+02
 Pres. DC (bar) Pressure (bar)   Constr. rmsd
   -2.21592e+02   -3.56806e+01    0.00000e+00

           Step           Time
      103170000   206340.00000

   Energies (kJ/mol)
        G96Bond       G96Angle    Proper Dih.  Improper Dih.          LJ-14
    2.39711e+03    3.71746e+03    2.80040e+03    1.06054e+03   -3.48620e+02
     Coulomb-14        LJ (SR)  Disper. corr.   Coulomb (SR)   Coul. recip.
    2.81211e+04    1.23072e+05   -7.45448e+03   -9.39198e+05    5.27792e+03
      Potential    Kinetic En.   Total Energy  Conserved En.    Temperature
   -7.80555e+05    1.38557e+05   -6.41998e+05   -2.18268e+05    3.01739e+02
 Pres. DC (bar) Pressure (bar)   Constr. rmsd
   -2.20241e+02   -5.69928e+01    0.00000e+00

           Step           Time
      103175000   206350.00000

   Energies (kJ/mol)
        G96Bond       G96Angle    Proper Dih.  Improper Dih.          LJ-14
    2.45131e+03    3.82633e+03    2.77035e+03    1.13444e+03   -3.09530e+02
     Coulomb-14        LJ (SR)  Disper. corr.   Coulomb (SR)   Coul. recip.
    2.80088e+04    1.24066e+05   -7.45684e+03   -9.39854e+05    5.20436e+03
      Potential    Kinetic En.   Total Energy  Conserved En.    Temperature
   -7.80159e+05    1.36969e+05   -6.43190e+05   -2.18240e+05    2.98280e+02
 Pres. DC (bar) Pressure (bar)   Constr. rmsd
   -2.20380e+02   -2.07056e+01    0.00000e+00

           Step           Time
      103180000   206360.00000

   Energies (kJ/mol)
        G96Bond       G96Angle    Proper Dih.  Improper Dih.          LJ-14
    2.42550e+03    3.67282e+03    2.77393e+03    1.10850e+03   -3.30357e+02
     Coulomb-14        LJ (SR)  Disper. corr.   Coulomb (SR)   Coul. recip.
    2.81771e+04    1.25317e+05   -7.45841e+03   -9.39867e+05    5.17427e+03
      Potential    Kinetic En.   Total Energy  Conserved En.    Temperature
   -7.79007e+05    1.37199e+05   -6.41808e+05   -2.18234e+05    2.98782e+02
 Pres. DC (bar) Pressure (bar)   Constr. rmsd
   -2.20473e+02    9.18842e+01    0.00000e+00

           Step           Time
      103185000   206370.00000

   Energies (kJ/mol)
        G96Bond       G96Angle    Proper Dih.  Improper Dih.          LJ-14
    2.24322e+03    3.60876e+03    2.71579e+03    1.10143e+03   -2.14838e+02
     Coulomb-14        LJ (SR)  Disper. corr.   Coulomb (SR)   Coul. recip.
    2.84366e+04    1.25920e+05   -7.46161e+03   -9.43201e+05    5.20948e+03
      Potential    Kinetic En.   Total Energy  Conserved En.    Temperature
   -7.81642e+05    1.37973e+05   -6.43670e+05   -2.18232e+05    3.00466e+02
 Pres. DC (bar) Pressure (bar)   Constr. rmsd
   -2.20662e+02    2.05733e+02    0.00000e+00

           Step           Time
      103190000   206380.00000

   Energies (kJ/mol)
        G96Bond       G96Angle    Proper Dih.  Improper Dih.          LJ-14
    2.39272e+03    3.72865e+03    2.80147e+03    1.12315e+03   -3.45658e+02
     Coulomb-14        LJ (SR)  Disper. corr.   Coulomb (SR)   Coul. recip.
    2.83619e+04    1.23120e+05   -7.46228e+03   -9.36943e+05    5.23765e+03
      Potential    Kinetic En.   Total Energy  Conserved En.    Temperature
   -7.77986e+05    1.39231e+05   -6.38754e+05   -2.18204e+05    3.03208e+02
 Pres. DC (bar) Pressure (bar)   Constr. rmsd
   -2.20702e+02    3.74970e+00    0.00000e+00

           Step           Time
      103195000   206390.00000

   Energies (kJ/mol)
        G96Bond       G96Angle    Proper Dih.  Improper Dih.          LJ-14
    2.35351e+03    3.60189e+03    2.84398e+03    1.09113e+03   -2.78602e+02
     Coulomb-14        LJ (SR)  Disper. corr.   Coulomb (SR)   Coul. recip.
    2.83899e+04    1.22471e+05   -7.45993e+03   -9.39577e+05    5.20670e+03
      Potential    Kinetic En.   Total Energy  Conserved En.    Temperature
   -7.81357e+05    1.38068e+05   -6.43289e+05   -2.18178e+05    3.00673e+02
 Pres. DC (bar) Pressure (bar)   Constr. rmsd
   -2.20563e+02   -9.98975e+01    0.00000e+00

           Step           Time
      103200000   206400.00000

   Energies (kJ/mol)
        G96Bond       G96Angle    Proper Dih.  Improper Dih.          LJ-14
    2.30711e+03    3.54985e+03    2.74829e+03    1.03748e+03   -2.44017e+02
     Coulomb-14        LJ (SR)  Disper. corr.   Coulomb (SR)   Coul. recip.
    2.83862e+04    1.24312e+05   -7.47309e+03   -9.42253e+05    5.20698e+03
      Potential    Kinetic En.   Total Energy  Conserved En.    Temperature
   -7.82423e+05    1.37522e+05   -6.44901e+05   -2.18135e+05    2.99484e+02
 Pres. DC (bar) Pressure (bar)   Constr. rmsd
   -2.21341e+02    1.89696e+02    0.00000e+00

           Step           Time
      103205000   206410.00000

   Energies (kJ/mol)
        G96Bond       G96Angle    Proper Dih.  Improper Dih.          LJ-14
    2.47037e+03    3.52828e+03    2.79207e+03    1.08182e+03   -3.23643e+02
     Coulomb-14        LJ (SR)  Disper. corr.   Coulomb (SR)   Coul. recip.
    2.83564e+04    1.24267e+05   -7.46249e+03   -9.41834e+05    5.24201e+03
      Potential    Kinetic En.   Total Energy  Conserved En.    Temperature
   -7.81882e+05    1.36619e+05   -6.45263e+05   -2.18124e+05    2.97518e+02
 Pres. DC (bar) Pressure (bar)   Constr. rmsd
   -2.20714e+02   -5.65557e+01    0.00000e+00

           Step           Time
      103210000   206420.00000

   Energies (kJ/mol)
        G96Bond       G96Angle    Proper Dih.  Improper Dih.          LJ-14
    2.32840e+03    3.70011e+03    2.74106e+03    1.04138e+03   -2.47926e+02
     Coulomb-14        LJ (SR)  Disper. corr.   Coulomb (SR)   Coul. recip.
    2.82455e+04    1.23025e+05   -7.50607e+03   -9.40922e+05    5.25873e+03
      Potential    Kinetic En.   Total Energy  Conserved En.    Temperature
   -7.82336e+05    1.38483e+05   -6.43853e+05   -2.18132e+05    3.01577e+02
 Pres. DC (bar) Pressure (bar)   Constr. rmsd
   -2.23296e+02   -8.68147e+01    0.00000e+00

           Step           Time
      103215000   206430.00000

   Energies (kJ/mol)
        G96Bond       G96Angle    Proper Dih.  Improper Dih.          LJ-14
    2.44353e+03    3.68671e+03    2.72633e+03    1.10396e+03   -2.92843e+02
     Coulomb-14        LJ (SR)  Disper. corr.   Coulomb (SR)   Coul. recip.
    2.81992e+04    1.21899e+05   -7.43776e+03   -9.36841e+05    5.28260e+03
      Potential    Kinetic En.   Total Energy  Conserved En.    Temperature
   -7.79230e+05    1.37996e+05   -6.41234e+05   -2.18096e+05    3.00517e+02
 Pres. DC (bar) Pressure (bar)   Constr. rmsd
   -2.19256e+02   -1.36213e+02    0.00000e+00

           Step           Time
      103220000   206440.00000

   Energies (kJ/mol)
        G96Bond       G96Angle    Proper Dih.  Improper Dih.          LJ-14
    2.38531e+03    3.66712e+03    2.76049e+03    1.05815e+03   -2.64397e+02
     Coulomb-14        LJ (SR)  Disper. corr.   Coulomb (SR)   Coul. recip.
    2.83290e+04    1.23149e+05   -7.44207e+03   -9.40225e+05    5.25645e+03
      Potential    Kinetic En.   Total Energy  Conserved En.    Temperature
   -7.81326e+05    1.38333e+05   -6.42993e+05   -2.18078e+05    3.01251e+02
 Pres. DC (bar) Pressure (bar)   Constr. rmsd
   -2.19509e+02   -2.27989e+02    0.00000e+00

           Step           Time
      103225000   206450.00000

   Energies (kJ/mol)
        G96Bond       G96Angle    Proper Dih.  Improper Dih.          LJ-14
    2.33505e+03    3.70427e+03    2.61847e+03    1.13233e+03   -2.52325e+02
     Coulomb-14        LJ (SR)  Disper. corr.   Coulomb (SR)   Coul. recip.
    2.82351e+04    1.24417e+05   -7.48206e+03   -9.40868e+05    5.22828e+03
      Potential    Kinetic En.   Total Energy  Conserved En.    Temperature
   -7.80932e+05    1.38113e+05   -6.42819e+05   -2.18057e+05    3.00772e+02
 Pres. DC (bar) Pressure (bar)   Constr. rmsd
   -2.21872e+02    4.69492e+01    0.00000e+00

           Step           Time
      103230000   206460.00000

   Energies (kJ/mol)
        G96Bond       G96Angle    Proper Dih.  Improper Dih.          LJ-14
    2.40409e+03    3.83116e+03    2.78353e+03    1.14253e+03   -2.44302e+02
     Coulomb-14        LJ (SR)  Disper. corr.   Coulomb (SR)   Coul. recip.
    2.81688e+04    1.25074e+05   -7.46479e+03   -9.42191e+05    5.04761e+03
      Potential    Kinetic En.   Total Energy  Conserved En.    Temperature
   -7.81449e+05    1.38161e+05   -6.43289e+05   -2.18023e+05    3.00875e+02
 Pres. DC (bar) Pressure (bar)   Constr. rmsd
   -2.20850e+02    1.73442e+02    0.00000e+00

           Step           Time
      103235000   206470.00000

   Energies (kJ/mol)
        G96Bond       G96Angle    Proper Dih.  Improper Dih.          LJ-14
    2.38546e+03    3.56066e+03    2.67006e+03    1.00803e+03   -3.33500e+02
     Coulomb-14        LJ (SR)  Disper. corr.   Coulomb (SR)   Coul. recip.
    2.83018e+04    1.24706e+05   -7.47007e+03   -9.42462e+05    5.19983e+03
      Potential    Kinetic En.   Total Energy  Conserved En.    Temperature
   -7.82434e+05    1.36014e+05   -6.46419e+05   -2.18013e+05    2.96201e+02
 Pres. DC (bar) Pressure (bar)   Constr. rmsd
   -2.21162e+02   -4.71394e+01    0.00000e+00

           Step           Time
      103240000   206480.00000

   Energies (kJ/mol)
        G96Bond       G96Angle    Proper Dih.  Improper Dih.          LJ-14
    2.33166e+03    3.70872e+03    2.66176e+03    1.08175e+03   -2.47066e+02
     Coulomb-14        LJ (SR)  Disper. corr.   Coulomb (SR)   Coul. recip.
    2.81410e+04    1.24863e+05   -7.46933e+03   -9.42822e+05    5.17342e+03
      Potential    Kinetic En.   Total Energy  Conserved En.    Temperature
   -7.82578e+05    1.38200e+05   -6.44378e+05   -2.18015e+05    3.00962e+02
 Pres. DC (bar) Pressure (bar)   Constr. rmsd
   -2.21118e+02    6.14248e+01    0.00000e+00

           Step           Time
      103245000   206490.00000

   Energies (kJ/mol)
        G96Bond       G96Angle    Proper Dih.  Improper Dih.          LJ-14
    2.34190e+03    3.60339e+03    2.80481e+03    1.12968e+03   -2.76904e+02
     Coulomb-14        LJ (SR)  Disper. corr.   Coulomb (SR)   Coul. recip.
    2.83037e+04    1.25141e+05   -7.47013e+03   -9.41812e+05    5.36509e+03
      Potential    Kinetic En.   Total Energy  Conserved En.    Temperature
   -7.80870e+05    1.37945e+05   -6.42924e+05   -2.17982e+05    3.00407e+02
 Pres. DC (bar) Pressure (bar)   Constr. rmsd
   -2.21166e+02    8.68400e+01    0.00000e+00

           Step           Time
      103250000   206500.00000

   Energies (kJ/mol)
        G96Bond       G96Angle    Proper Dih.  Improper Dih.          LJ-14
    2.31090e+03    3.79011e+03    2.72718e+03    1.09836e+03   -3.01752e+02
     Coulomb-14        LJ (SR)  Disper. corr.   Coulomb (SR)   Coul. recip.
    2.82519e+04    1.24118e+05   -7.44379e+03   -9.39967e+05    5.28536e+03
      Potential    Kinetic En.   Total Energy  Conserved En.    Temperature
   -7.80131e+05    1.36665e+05   -6.43466e+05   -2.17924e+05    2.97619e+02
 Pres. DC (bar) Pressure (bar)   Constr. rmsd
   -2.19611e+02   -8.61996e+01    0.00000e+00

           Step           Time
      103255000   206510.00000

   Energies (kJ/mol)
        G96Bond       G96Angle    Proper Dih.  Improper Dih.          LJ-14
    2.47937e+03    3.64145e+03    2.78044e+03    1.12278e+03   -3.20904e+02
     Coulomb-14        LJ (SR)  Disper. corr.   Coulomb (SR)   Coul. recip.
    2.83155e+04    1.22397e+05   -7.45348e+03   -9.38506e+05    5.31220e+03
      Potential    Kinetic En.   Total Energy  Conserved En.    Temperature
   -7.80231e+05    1.38452e+05   -6.41779e+05   -2.17909e+05    3.01510e+02
 Pres. DC (bar) Pressure (bar)   Constr. rmsd
   -2.20182e+02   -1.85080e+02    0.00000e+00

           Step           Time
      103260000   206520.00000

   Energies (kJ/mol)
        G96Bond       G96Angle    Proper Dih.  Improper Dih.          LJ-14
    2.33153e+03    3.76058e+03    2.68473e+03    1.07572e+03   -2.92053e+02
     Coulomb-14        LJ (SR)  Disper. corr.   Coulomb (SR)   Coul. recip.
    2.82765e+04    1.24161e+05   -7.45671e+03   -9.40714e+05    5.16533e+03
      Potential    Kinetic En.   Total Energy  Conserved En.    Temperature
   -7.81008e+05    1.37850e+05   -6.43158e+05   -2.17869e+05    3.00198e+02
 Pres. DC (bar) Pressure (bar)   Constr. rmsd
   -2.20373e+02    1.08739e+02    0.00000e+00

           Step           Time
      103265000   206530.00000

   Energies (kJ/mol)
        G96Bond       G96Angle    Proper Dih.  Improper Dih.          LJ-14
    2.32420e+03    3.71253e+03    2.61818e+03    1.03360e+03   -2.74107e+02
     Coulomb-14        LJ (SR)  Disper. corr.   Coulomb (SR)   Coul. recip.
    2.83862e+04    1.23477e+05   -7.45779e+03   -9.40136e+05    5.28246e+03
      Potential    Kinetic En.   Total Energy  Conserved En.    Temperature
   -7.81033e+05    1.38048e+05   -6.42986e+05   -2.17844e+05    3.00629e+02
 Pres. DC (bar) Pressure (bar)   Constr. rmsd
   -2.20436e+02    1.38038e+01    0.00000e+00

           Step           Time
      103270000   206540.00000

   Energies (kJ/mol)
        G96Bond       G96Angle    Proper Dih.  Improper Dih.          LJ-14
    2.33494e+03    3.62805e+03    2.77745e+03    1.07564e+03   -3.49540e+02
     Coulomb-14        LJ (SR)  Disper. corr.   Coulomb (SR)   Coul. recip.
    2.83483e+04    1.24054e+05   -7.45421e+03   -9.39118e+05    5.23401e+03
      Potential    Kinetic En.   Total Energy  Conserved En.    Temperature
   -7.79469e+05    1.38208e+05   -6.41261e+05   -2.17836e+05    3.00980e+02
 Pres. DC (bar) Pressure (bar)   Constr. rmsd
   -2.20225e+02    1.30277e+02    0.00000e+00

           Step           Time
      103275000   206550.00000

   Energies (kJ/mol)
        G96Bond       G96Angle    Proper Dih.  Improper Dih.          LJ-14
    2.23165e+03    3.68257e+03    2.73958e+03    1.09669e+03   -2.98603e+02
     Coulomb-14        LJ (SR)  Disper. corr.   Coulomb (SR)   Coul. recip.
    2.84871e+04    1.23174e+05   -7.45724e+03   -9.40390e+05    5.28747e+03
      Potential    Kinetic En.   Total Energy  Conserved En.    Temperature
   -7.81448e+05    1.37137e+05   -6.44310e+05   -2.17807e+05    2.98647e+02
 Pres. DC (bar) Pressure (bar)   Constr. rmsd
   -2.20404e+02   -4.18419e+01    0.00000e+00

           Step           Time
      103280000   206560.00000

   Energies (kJ/mol)
        G96Bond       G96Angle    Proper Dih.  Improper Dih.          LJ-14
    2.24701e+03    3.68754e+03    2.85361e+03    1.06103e+03   -2.67289e+02
     Coulomb-14        LJ (SR)  Disper. corr.   Coulomb (SR)   Coul. recip.
    2.83497e+04    1.22333e+05   -7.48002e+03   -9.39243e+05    5.15395e+03
      Potential    Kinetic En.   Total Energy  Conserved En.    Temperature
   -7.81304e+05    1.38041e+05   -6.43263e+05   -2.17804e+05    3.00615e+02
 Pres. DC (bar) Pressure (bar)   Constr. rmsd
   -2.21751e+02   -1.43753e+02    0.00000e+00

           Step           Time
      103285000   206570.00000

   Energies (kJ/mol)
        G96Bond       G96Angle    Proper Dih.  Improper Dih.          LJ-14
    2.44306e+03    3.57100e+03    2.79254e+03    1.09580e+03   -2.94122e+02
     Coulomb-14        LJ (SR)  Disper. corr.   Coulomb (SR)   Coul. recip.
    2.82060e+04    1.22428e+05   -7.43825e+03   -9.38804e+05    5.27122e+03
      Potential    Kinetic En.   Total Energy  Conserved En.    Temperature
   -7.80729e+05    1.37356e+05   -6.43374e+05   -2.17757e+05    2.99122e+02
 Pres. DC (bar) Pressure (bar)   Constr. rmsd
   -2.19285e+02   -2.08496e+02    0.00000e+00

           Step           Time
      103290000   206580.00000

   Energies (kJ/mol)
        G96Bond       G96Angle    Proper Dih.  Improper Dih.          LJ-14
    2.33333e+03    3.71083e+03    2.70160e+03    1.22302e+03   -3.04523e+02
     Coulomb-14        LJ (SR)  Disper. corr.   Coulomb (SR)   Coul. recip.
    2.84116e+04    1.22747e+05   -7.45917e+03   -9.39457e+05    5.19785e+03
      Potential    Kinetic En.   Total Energy  Conserved En.    Temperature
   -7.80895e+05    1.36983e+05   -6.43913e+05   -2.17731e+05    2.98310e+02
 Pres. DC (bar) Pressure (bar)   Constr. rmsd
   -2.20518e+02   -9.68389e+01    0.00000e+00

           Step           Time
      103295000   206590.00000

   Energies (kJ/mol)
        G96Bond       G96Angle    Proper Dih.  Improper Dih.          LJ-14
    2.38141e+03    3.76834e+03    2.61757e+03    1.14477e+03   -2.63972e+02
     Coulomb-14        LJ (SR)  Disper. corr.   Coulomb (SR)   Coul. recip.
    2.81890e+04    1.26760e+05   -7.47008e+03   -9.43013e+05    5.18822e+03
      Potential    Kinetic En.   Total Energy  Conserved En.    Temperature
   -7.80698e+05    1.37662e+05   -6.43036e+05   -2.17718e+05    2.99789e+02
 Pres. DC (bar) Pressure (bar)   Constr. rmsd
   -2.21163e+02    2.48877e+02    0.00000e+00

           Step           Time
      103300000   206600.00000

   Energies (kJ/mol)
        G96Bond       G96Angle    Proper Dih.  Improper Dih.          LJ-14
    2.26559e+03    3.72639e+03    2.70399e+03    1.10580e+03   -3.05361e+02
     Coulomb-14        LJ (SR)  Disper. corr.   Coulomb (SR)   Coul. recip.
    2.81392e+04    1.22517e+05   -7.46393e+03   -9.37810e+05    5.26953e+03
      Potential    Kinetic En.   Total Energy  Conserved En.    Temperature
   -7.79851e+05    1.37242e+05   -6.42609e+05   -2.17704e+05    2.98875e+02
 Pres. DC (bar) Pressure (bar)   Constr. rmsd
   -2.20799e+02    4.49283e+01    0.00000e+00

           Step           Time
      103305000   206610.00000

   Energies (kJ/mol)
        G96Bond       G96Angle    Proper Dih.  Improper Dih.          LJ-14
    2.38197e+03    3.63752e+03    2.76454e+03    1.14899e+03   -2.69204e+02
     Coulomb-14        LJ (SR)  Disper. corr.   Coulomb (SR)   Coul. recip.
    2.83047e+04    1.22764e+05   -7.45204e+03   -9.38611e+05    5.35713e+03
      Potential    Kinetic En.   Total Energy  Conserved En.    Temperature
   -7.79974e+05    1.38826e+05   -6.41148e+05   -2.17694e+05    3.02325e+02
 Pres. DC (bar) Pressure (bar)   Constr. rmsd
   -2.20097e+02   -5.43212e+01    0.00000e+00

           Step           Time
      103310000   206620.00000

   Energies (kJ/mol)
        G96Bond       G96Angle    Proper Dih.  Improper Dih.          LJ-14
    2.28831e+03    3.70580e+03    2.74409e+03    1.04711e+03   -3.30826e+02
     Coulomb-14        LJ (SR)  Disper. corr.   Coulomb (SR)   Coul. recip.
    2.82995e+04    1.23711e+05   -7.43023e+03   -9.40390e+05    5.22601e+03
      Potential    Kinetic En.   Total Energy  Conserved En.    Temperature
   -7.81129e+05    1.37588e+05   -6.43540e+05   -2.17682e+05    2.99629e+02
 Pres. DC (bar) Pressure (bar)   Constr. rmsd
   -2.18812e+02   -8.13946e+01    0.00000e+00

           Step           Time
      103315000   206630.00000

   Energies (kJ/mol)
        G96Bond       G96Angle    Proper Dih.  Improper Dih.          LJ-14
    2.36466e+03    3.82096e+03    2.79096e+03    1.17982e+03   -2.79223e+02
     Coulomb-14        LJ (SR)  Disper. corr.   Coulomb (SR)   Coul. recip.
    2.82570e+04    1.22302e+05   -7.46357e+03   -9.38406e+05    5.28259e+03
      Potential    Kinetic En.   Total Energy  Conserved En.    Temperature
   -7.80151e+05    1.37617e+05   -6.42534e+05   -2.17648e+05    2.99692e+02
 Pres. DC (bar) Pressure (bar)   Constr. rmsd
   -2.20778e+02   -1.24043e+02    0.00000e+00

           Step           Time
      103320000   206640.00000

   Energies (kJ/mol)
        G96Bond       G96Angle    Proper Dih.  Improper Dih.          LJ-14
    2.37471e+03    3.75635e+03    2.58898e+03    1.11333e+03   -3.18753e+02
     Coulomb-14        LJ (SR)  Disper. corr.   Coulomb (SR)   Coul. recip.
    2.82631e+04    1.24002e+05   -7.44613e+03   -9.40521e+05    5.30382e+03
      Potential    Kinetic En.   Total Energy  Conserved En.    Temperature
   -7.80883e+05    1.36325e+05   -6.44558e+05   -2.17608e+05    2.96878e+02
 Pres. DC (bar) Pressure (bar)   Constr. rmsd
   -2.19749e+02   -3.00458e+01    0.00000e+00

           Step           Time
      103325000   206650.00000

   Energies (kJ/mol)
        G96Bond       G96Angle    Proper Dih.  Improper Dih.          LJ-14
    2.26328e+03    3.59515e+03    2.77301e+03    1.13775e+03   -3.17977e+02
     Coulomb-14        LJ (SR)  Disper. corr.   Coulomb (SR)   Coul. recip.
    2.83726e+04    1.23623e+05   -7.44848e+03   -9.40631e+05    5.25996e+03
      Potential    Kinetic En.   Total Energy  Conserved En.    Temperature
   -7.81372e+05    1.37292e+05   -6.44080e+05   -2.17609e+05    2.98984e+02
 Pres. DC (bar) Pressure (bar)   Constr. rmsd
   -2.19887e+02   -9.92327e+01    0.00000e+00

           Step           Time
      103330000   206660.00000

   Energies (kJ/mol)
        G96Bond       G96Angle    Proper Dih.  Improper Dih.          LJ-14
    2.40626e+03    3.54765e+03    2.78863e+03    1.11193e+03   -2.79810e+02
     Coulomb-14        LJ (SR)  Disper. corr.   Coulomb (SR)   Coul. recip.
    2.84710e+04    1.23106e+05   -7.46709e+03   -9.41288e+05    5.24097e+03
      Potential    Kinetic En.   Total Energy  Conserved En.    Temperature
   -7.82362e+05    1.36660e+05   -6.45702e+05   -2.17545e+05    2.97608e+02
 Pres. DC (bar) Pressure (bar)   Constr. rmsd
   -2.20986e+02   -5.43502e+01    0.00000e+00

           Step           Time
      103335000   206670.00000

   Energies (kJ/mol)
        G96Bond       G96Angle    Proper Dih.  Improper Dih.          LJ-14
    2.42702e+03    3.75186e+03    2.77131e+03    1.07948e+03   -3.08208e+02
     Coulomb-14        LJ (SR)  Disper. corr.   Coulomb (SR)   Coul. recip.
    2.83909e+04    1.23018e+05   -7.44984e+03   -9.39609e+05    5.36880e+03
      Potential    Kinetic En.   Total Energy  Conserved En.    Temperature
   -7.80560e+05    1.38557e+05   -6.42002e+05   -2.17551e+05    3.01739e+02
 Pres. DC (bar) Pressure (bar)   Constr. rmsd
   -2.19967e+02   -4.69508e+01    0.00000e+00

           Step           Time
      103340000   206680.00000

   Energies (kJ/mol)
        G96Bond       G96Angle    Proper Dih.  Improper Dih.          LJ-14
    2.27332e+03    3.72630e+03    2.73077e+03    1.11580e+03   -3.70081e+02
     Coulomb-14        LJ (SR)  Disper. corr.   Coulomb (SR)   Coul. recip.
    2.84577e+04    1.21989e+05   -7.44489e+03   -9.38020e+05    5.32362e+03
      Potential    Kinetic En.   Total Energy  Conserved En.    Temperature
   -7.80218e+05    1.37494e+05   -6.42724e+05   -2.17537e+05    2.99425e+02
 Pres. DC (bar) Pressure (bar)   Constr. rmsd
   -2.19676e+02   -1.41923e+02    0.00000e+00

           Step           Time
      103345000   206690.00000

   Energies (kJ/mol)
        G96Bond       G96Angle    Proper Dih.  Improper Dih.          LJ-14
    2.38238e+03    3.74948e+03    2.75474e+03    1.06610e+03   -3.12850e+02
     Coulomb-14        LJ (SR)  Disper. corr.   Coulomb (SR)   Coul. recip.
    2.84757e+04    1.22596e+05   -7.44944e+03   -9.38549e+05    5.32276e+03
      Potential    Kinetic En.   Total Energy  Conserved En.    Temperature
   -7.79964e+05    1.37408e+05   -6.42556e+05   -2.17495e+05    2.99237e+02
 Pres. DC (bar) Pressure (bar)   Constr. rmsd
   -2.19944e+02   -1.56470e+02    0.00000e+00

           Step           Time
      103350000   206700.00000

   Energies (kJ/mol)
        G96Bond       G96Angle    Proper Dih.  Improper Dih.          LJ-14
    2.38249e+03    3.77273e+03    2.69639e+03    1.10923e+03   -3.03801e+02
     Coulomb-14        LJ (SR)  Disper. corr.   Coulomb (SR)   Coul. recip.
    2.82663e+04    1.23269e+05   -7.45537e+03   -9.39657e+05    5.26143e+03
      Potential    Kinetic En.   Total Energy  Conserved En.    Temperature
   -7.80659e+05    1.37997e+05   -6.42662e+05   -2.17499e+05    3.00519e+02
 Pres. DC (bar) Pressure (bar)   Constr. rmsd
   -2.20294e+02   -1.14677e+02    0.00000e+00

           Step           Time
      103355000   206710.00000

   Energies (kJ/mol)
        G96Bond       G96Angle    Proper Dih.  Improper Dih.          LJ-14
    2.44470e+03    3.68650e+03    2.82521e+03    1.11350e+03   -3.23582e+02
     Coulomb-14        LJ (SR)  Disper. corr.   Coulomb (SR)   Coul. recip.
    2.82502e+04    1.23398e+05   -7.48698e+03   -9.40494e+05    5.24296e+03
      Potential    Kinetic En.   Total Energy  Conserved En.    Temperature
   -7.81344e+05    1.37473e+05   -6.43872e+05   -2.17472e+05    2.99377e+02
 Pres. DC (bar) Pressure (bar)   Constr. rmsd
   -2.22163e+02   -1.70638e+02    0.00000e+00

           Step           Time
      103360000   206720.00000

   Energies (kJ/mol)
        G96Bond       G96Angle    Proper Dih.  Improper Dih.          LJ-14
    2.28763e+03    3.68707e+03    2.79995e+03    1.00654e+03   -2.79751e+02
     Coulomb-14        LJ (SR)  Disper. corr.   Coulomb (SR)   Coul. recip.
    2.83747e+04    1.24190e+05   -7.47094e+03   -9.41193e+05    5.25325e+03
      Potential    Kinetic En.   Total Energy  Conserved En.    Temperature
   -7.81344e+05    1.37772e+05   -6.43572e+05   -2.17443e+05    3.00029e+02
 Pres. DC (bar) Pressure (bar)   Constr. rmsd
   -2.21214e+02   -1.98844e+01    0.00000e+00

           Step           Time
      103365000   206730.00000

   Energies (kJ/mol)
        G96Bond       G96Angle    Proper Dih.  Improper Dih.          LJ-14
    2.32869e+03    3.72117e+03    2.71599e+03    1.11410e+03   -3.11422e+02
     Coulomb-14        LJ (SR)  Disper. corr.   Coulomb (SR)   Coul. recip.
    2.83441e+04    1.22925e+05   -7.45738e+03   -9.39554e+05    5.19744e+03
      Potential    Kinetic En.   Total Energy  Conserved En.    Temperature
   -7.80976e+05    1.37831e+05   -6.43146e+05   -2.17422e+05    3.00158e+02
 Pres. DC (bar) Pressure (bar)   Constr. rmsd
   -2.20413e+02   -1.07462e+02    0.00000e+00

           Step           Time
      103370000   206740.00000

   Energies (kJ/mol)
        G96Bond       G96Angle    Proper Dih.  Improper Dih.          LJ-14
    2.25900e+03    3.72784e+03    2.66838e+03    1.07190e+03   -2.37709e+02
     Coulomb-14        LJ (SR)  Disper. corr.   Coulomb (SR)   Coul. recip.
    2.83370e+04    1.23256e+05   -7.43159e+03   -9.39145e+05    5.22947e+03
      Potential    Kinetic En.   Total Energy  Conserved En.    Temperature
   -7.80264e+05    1.38498e+05   -6.41766e+05   -2.17407e+05    3.01610e+02
 Pres. DC (bar) Pressure (bar)   Constr. rmsd
   -2.18892e+02   -2.64109e+01    0.00000e+00

           Step           Time
      103375000   206750.00000

   Energies (kJ/mol)
        G96Bond       G96Angle    Proper Dih.  Improper Dih.          LJ-14
    2.36777e+03    3.85521e+03    2.79488e+03    1.07440e+03   -3.42957e+02
     Coulomb-14        LJ (SR)  Disper. corr.   Coulomb (SR)   Coul. recip.
    2.83343e+04    1.23092e+05   -7.42864e+03   -9.38350e+05    5.19115e+03
      Potential    Kinetic En.   Total Energy  Conserved En.    Temperature
   -7.79411e+05    1.38710e+05   -6.40702e+05   -2.17352e+05    3.02071e+02
 Pres. DC (bar) Pressure (bar)   Constr. rmsd
   -2.18719e+02   -5.84912e+01    0.00000e+00

           Step           Time
      103380000   206760.00000

   Energies (kJ/mol)
        G96Bond       G96Angle    Proper Dih.  Improper Dih.          LJ-14
    2.37309e+03    3.69818e+03    2.80002e+03    1.11776e+03   -3.22718e+02
     Coulomb-14        LJ (SR)  Disper. corr.   Coulomb (SR)   Coul. recip.
    2.84416e+04    1.24568e+05   -7.47686e+03   -9.40443e+05    5.28141e+03
      Potential    Kinetic En.   Total Energy  Conserved En.    Temperature
   -7.79962e+05    1.37991e+05   -6.41971e+05   -2.17301e+05    3.00506e+02
 Pres. DC (bar) Pressure (bar)   Constr. rmsd
   -2.21564e+02    1.66894e+02    0.00000e+00

           Step           Time
      103385000   206770.00000

   Energies (kJ/mol)
        G96Bond       G96Angle    Proper Dih.  Improper Dih.          LJ-14
    2.33473e+03    3.59618e+03    2.74103e+03    1.11903e+03   -2.80689e+02
     Coulomb-14        LJ (SR)  Disper. corr.   Coulomb (SR)   Coul. recip.
    2.84829e+04    1.25039e+05   -7.45544e+03   -9.42314e+05    5.24436e+03
      Potential    Kinetic En.   Total Energy  Conserved En.    Temperature
   -7.81494e+05    1.36419e+05   -6.45075e+05   -2.17280e+05    2.97082e+02
 Pres. DC (bar) Pressure (bar)   Constr. rmsd
   -2.20298e+02    8.01185e+01    0.00000e+00

           Step           Time
      103390000   206780.00000

   Energies (kJ/mol)
        G96Bond       G96Angle    Proper Dih.  Improper Dih.          LJ-14
    2.46794e+03    3.92982e+03    2.71280e+03    1.18810e+03   -3.68235e+02
     Coulomb-14        LJ (SR)  Disper. corr.   Coulomb (SR)   Coul. recip.
    2.84113e+04    1.24904e+05   -7.45092e+03   -9.39554e+05    5.39721e+03
      Potential    Kinetic En.   Total Energy  Conserved En.    Temperature
   -7.78362e+05    1.38591e+05   -6.39771e+05   -2.17270e+05    3.01813e+02
 Pres. DC (bar) Pressure (bar)   Constr. rmsd
   -2.20031e+02    1.87399e+02    0.00000e+00

           Step           Time
      103395000   206790.00000

   Energies (kJ/mol)
        G96Bond       G96Angle    Proper Dih.  Improper Dih.          LJ-14
    2.42365e+03    3.72648e+03    2.80038e+03    1.16712e+03   -3.06286e+02
     Coulomb-14        LJ (SR)  Disper. corr.   Coulomb (SR)   Coul. recip.
    2.84990e+04    1.23789e+05   -7.48033e+03   -9.40167e+05    5.25623e+03
      Potential    Kinetic En.   Total Energy  Conserved En.    Temperature
   -7.80291e+05    1.38853e+05   -6.41439e+05   -2.17240e+05    3.02383e+02
 Pres. DC (bar) Pressure (bar)   Constr. rmsd
   -2.21769e+02    9.26260e+01    0.00000e+00

           Step           Time
      103400000   206800.00000

   Energies (kJ/mol)
        G96Bond       G96Angle    Proper Dih.  Improper Dih.          LJ-14
    2.35423e+03    3.76080e+03    2.84687e+03    1.07981e+03   -2.31830e+02
     Coulomb-14        LJ (SR)  Disper. corr.   Coulomb (SR)   Coul. recip.
    2.83868e+04    1.23368e+05   -7.49460e+03   -9.40111e+05    5.33026e+03
      Potential    Kinetic En.   Total Energy  Conserved En.    Temperature
   -7.80711e+05    1.38551e+05   -6.42159e+05   -2.17220e+05    3.01726e+02
 Pres. DC (bar) Pressure (bar)   Constr. rmsd
   -2.22615e+02    7.28601e+01    0.00000e+00

           Step           Time
      103405000   206810.00000

   Energies (kJ/mol)
        G96Bond       G96Angle    Proper Dih.  Improper Dih.          LJ-14
    2.27511e+03    3.71922e+03    2.76807e+03    1.10489e+03   -2.57459e+02
     Coulomb-14        LJ (SR)  Disper. corr.   Coulomb (SR)   Coul. recip.
    2.83589e+04    1.23754e+05   -7.46748e+03   -9.39870e+05    5.24875e+03
      Potential    Kinetic En.   Total Energy  Conserved En.    Temperature
   -7.80366e+05    1.38613e+05   -6.41753e+05   -2.17250e+05    3.01860e+02
 Pres. DC (bar) Pressure (bar)   Constr. rmsd
   -2.21009e+02    3.34950e+01    0.00000e+00

           Step           Time
      103410000   206820.00000

   Energies (kJ/mol)
        G96Bond       G96Angle    Proper Dih.  Improper Dih.          LJ-14
    2.52125e+03    3.62647e+03    2.88095e+03    1.09625e+03   -3.22644e+02
     Coulomb-14        LJ (SR)  Disper. corr.   Coulomb (SR)   Coul. recip.
    2.83569e+04    1.24803e+05   -7.44999e+03   -9.40707e+05    5.33721e+03
      Potential    Kinetic En.   Total Energy  Conserved En.    Temperature
   -7.79857e+05    1.38765e+05   -6.41092e+05   -2.17191e+05    3.02192e+02
 Pres. DC (bar) Pressure (bar)   Constr. rmsd
   -2.19976e+02    5.31864e+01    0.00000e+00

           Step           Time
      103415000   206830.00000

   Energies (kJ/mol)
        G96Bond       G96Angle    Proper Dih.  Improper Dih.          LJ-14
    2.47777e+03    3.56974e+03    2.72453e+03    1.14085e+03   -3.01422e+02
     Coulomb-14        LJ (SR)  Disper. corr.   Coulomb (SR)   Coul. recip.
    2.84570e+04    1.23551e+05   -7.47711e+03   -9.40355e+05    5.35145e+03
      Potential    Kinetic En.   Total Energy  Conserved En.    Temperature
   -7.80861e+05    1.37225e+05   -6.43636e+05   -2.17164e+05    2.98837e+02
 Pres. DC (bar) Pressure (bar)   Constr. rmsd
   -2.21579e+02    5.90729e+01    0.00000e+00

           Step           Time
      103420000   206840.00000

   Energies (kJ/mol)
        G96Bond       G96Angle    Proper Dih.  Improper Dih.          LJ-14
    2.44279e+03    3.64517e+03    2.74669e+03    1.14253e+03   -2.82577e+02
     Coulomb-14        LJ (SR)  Disper. corr.   Coulomb (SR)   Coul. recip.
    2.81706e+04    1.22829e+05   -7.47376e+03   -9.40004e+05    5.28225e+03
      Potential    Kinetic En.   Total Energy  Conserved En.    Temperature
   -7.81502e+05    1.38249e+05   -6.43253e+05   -2.17151e+05    3.01068e+02
 Pres. DC (bar) Pressure (bar)   Constr. rmsd
   -2.21381e+02   -6.94415e+01    0.00000e+00

           Step           Time
      103425000   206850.00000

   Energies (kJ/mol)
        G96Bond       G96Angle    Proper Dih.  Improper Dih.          LJ-14
    2.33137e+03    3.66217e+03    2.76340e+03    1.06900e+03   -2.87801e+02
     Coulomb-14        LJ (SR)  Disper. corr.   Coulomb (SR)   Coul. recip.
    2.82002e+04    1.24395e+05   -7.45921e+03   -9.40643e+05    5.35373e+03
      Potential    Kinetic En.   Total Energy  Conserved En.    Temperature
   -7.80615e+05    1.37969e+05   -6.42646e+05   -2.17150e+05    3.00458e+02
 Pres. DC (bar) Pressure (bar)   Constr. rmsd
   -2.20520e+02    8.96294e+01    0.00000e+00

           Step           Time
      103430000   206860.00000

   Energies (kJ/mol)
        G96Bond       G96Angle    Proper Dih.  Improper Dih.          LJ-14
    2.24138e+03    3.61057e+03    2.67476e+03    1.11572e+03   -2.80640e+02
     Coulomb-14        LJ (SR)  Disper. corr.   Coulomb (SR)   Coul. recip.
    2.83894e+04    1.24219e+05   -7.45431e+03   -9.40745e+05    5.29200e+03
      Potential    Kinetic En.   Total Energy  Conserved En.    Temperature
   -7.80937e+05    1.37127e+05   -6.43810e+05   -2.17144e+05    2.98624e+02
 Pres. DC (bar) Pressure (bar)   Constr. rmsd
   -2.20231e+02    4.35182e+01    0.00000e+00

           Step           Time
      103435000   206870.00000

   Energies (kJ/mol)
        G96Bond       G96Angle    Proper Dih.  Improper Dih.          LJ-14
    2.41906e+03    3.69721e+03    2.87844e+03    1.13475e+03   -3.14088e+02
     Coulomb-14        LJ (SR)  Disper. corr.   Coulomb (SR)   Coul. recip.
    2.84006e+04    1.23601e+05   -7.45603e+03   -9.38589e+05    5.32338e+03
      Potential    Kinetic En.   Total Energy  Conserved En.    Temperature
   -7.78904e+05    1.39155e+05   -6.39749e+05   -2.17120e+05    3.03042e+02
 Pres. DC (bar) Pressure (bar)   Constr. rmsd
   -2.20332e+02    7.81719e+01    0.00000e+00

           Step           Time
      103440000   206880.00000

   Energies (kJ/mol)
        G96Bond       G96Angle    Proper Dih.  Improper Dih.          LJ-14
    2.46424e+03    3.81336e+03    2.79605e+03    1.07233e+03   -3.49487e+02
     Coulomb-14        LJ (SR)  Disper. corr.   Coulomb (SR)   Coul. recip.
    2.83625e+04    1.24134e+05   -7.46533e+03   -9.39667e+05    5.27722e+03
      Potential    Kinetic En.   Total Energy  Conserved En.    Temperature
   -7.79562e+05    1.37961e+05   -6.41601e+05   -2.17091e+05    3.00441e+02
 Pres. DC (bar) Pressure (bar)   Constr. rmsd
   -2.20882e+02    2.78046e+01    0.00000e+00

           Step           Time
      103445000   206890.00000

   Energies (kJ/mol)
        G96Bond       G96Angle    Proper Dih.  Improper Dih.          LJ-14
    2.36093e+03    3.89874e+03    2.71934e+03    1.03226e+03   -3.36789e+02
     Coulomb-14        LJ (SR)  Disper. corr.   Coulomb (SR)   Coul. recip.
    2.83344e+04    1.24978e+05   -7.44963e+03   -9.42414e+05    5.27508e+03
      Potential    Kinetic En.   Total Energy  Conserved En.    Temperature
   -7.81602e+05    1.37178e+05   -6.44423e+05   -2.17081e+05    2.98736e+02
 Pres. DC (bar) Pressure (bar)   Constr. rmsd
   -2.19955e+02   -4.62245e+01    0.00000e+00

           Step           Time
      103450000   206900.00000

   Energies (kJ/mol)
        G96Bond       G96Angle    Proper Dih.  Improper Dih.          LJ-14
    2.35687e+03    3.75099e+03    2.95927e+03    1.06769e+03   -2.98118e+02
     Coulomb-14        LJ (SR)  Disper. corr.   Coulomb (SR)   Coul. recip.
    2.84081e+04    1.24856e+05   -7.47327e+03   -9.40567e+05    5.22769e+03
      Potential    Kinetic En.   Total Energy  Conserved En.    Temperature
   -7.79712e+05    1.37887e+05   -6.41825e+05   -2.17036e+05    3.00279e+02
 Pres. DC (bar) Pressure (bar)   Constr. rmsd
   -2.21352e+02    9.80877e+01    0.00000e+00

           Step           Time
      103455000   206910.00000

   Energies (kJ/mol)
        G96Bond       G96Angle    Proper Dih.  Improper Dih.          LJ-14
    2.29316e+03    3.53462e+03    2.76337e+03    1.05899e+03   -2.86625e+02
     Coulomb-14        LJ (SR)  Disper. corr.   Coulomb (SR)   Coul. recip.
    2.84622e+04    1.23331e+05   -7.46792e+03   -9.40526e+05    5.34156e+03
      Potential    Kinetic En.   Total Energy  Conserved En.    Temperature
   -7.81495e+05    1.37918e+05   -6.43577e+05   -2.17020e+05    3.00348e+02
 Pres. DC (bar) Pressure (bar)   Constr. rmsd
   -2.21035e+02   -5.17402e+00    0.00000e+00

           Step           Time
      103460000   206920.00000

   Energies (kJ/mol)
        G96Bond       G96Angle    Proper Dih.  Improper Dih.          LJ-14
    2.40167e+03    3.64786e+03    2.85289e+03    1.09033e+03   -2.78303e+02
     Coulomb-14        LJ (SR)  Disper. corr.   Coulomb (SR)   Coul. recip.
    2.86342e+04    1.24830e+05   -7.45542e+03   -9.41070e+05    5.11087e+03
      Potential    Kinetic En.   Total Energy  Conserved En.    Temperature
   -7.80235e+05    1.38071e+05   -6.42164e+05   -2.17010e+05    3.00680e+02
 Pres. DC (bar) Pressure (bar)   Constr. rmsd
   -2.20297e+02    5.27242e+01    0.00000e+00

           Step           Time
      103465000   206930.00000

   Energies (kJ/mol)
        G96Bond       G96Angle    Proper Dih.  Improper Dih.          LJ-14
    2.31556e+03    3.61327e+03    2.72979e+03    1.16045e+03   -3.01228e+02
     Coulomb-14        LJ (SR)  Disper. corr.   Coulomb (SR)   Coul. recip.
    2.83162e+04    1.24502e+05   -7.45530e+03   -9.40610e+05    5.16832e+03
      Potential    Kinetic En.   Total Energy  Conserved En.    Temperature
   -7.80561e+05    1.36774e+05   -6.43786e+05   -2.16994e+05    2.97856e+02
 Pres. DC (bar) Pressure (bar)   Constr. rmsd
   -2.20290e+02   -7.78735e+00    0.00000e+00

           Step           Time
      103470000   206940.00000

   Energies (kJ/mol)
        G96Bond       G96Angle    Proper Dih.  Improper Dih.          LJ-14
    2.37399e+03    3.60163e+03    2.71676e+03    1.07377e+03   -2.90709e+02
     Coulomb-14        LJ (SR)  Disper. corr.   Coulomb (SR)   Coul. recip.
    2.84457e+04    1.23423e+05   -7.48288e+03   -9.41369e+05    5.17592e+03
      Potential    Kinetic En.   Total Energy  Conserved En.    Temperature
   -7.82332e+05    1.37339e+05   -6.44993e+05   -2.16982e+05    2.99086e+02
 Pres. DC (bar) Pressure (bar)   Constr. rmsd
   -2.21920e+02   -6.06734e+01    0.00000e+00

           Step           Time
      103475000   206950.00000

   Energies (kJ/mol)
        G96Bond       G96Angle    Proper Dih.  Improper Dih.          LJ-14
    2.39535e+03    3.67205e+03    2.79398e+03    1.06994e+03   -3.05401e+02
     Coulomb-14        LJ (SR)  Disper. corr.   Coulomb (SR)   Coul. recip.
    2.82889e+04    1.22434e+05   -7.45779e+03   -9.37858e+05    5.35132e+03
      Potential    Kinetic En.   Total Energy  Conserved En.    Temperature
   -7.79616e+05    1.39115e+05   -6.40501e+05   -2.16962e+05    3.02954e+02
 Pres. DC (bar) Pressure (bar)   Constr. rmsd
   -2.20437e+02   -9.90757e+00    0.00000e+00

           Step           Time
      103480000   206960.00000

   Energies (kJ/mol)
        G96Bond       G96Angle    Proper Dih.  Improper Dih.          LJ-14
    2.22902e+03    3.83490e+03    2.67414e+03    1.03054e+03   -2.75701e+02
     Coulomb-14        LJ (SR)  Disper. corr.   Coulomb (SR)   Coul. recip.
    2.83916e+04    1.24187e+05   -7.46184e+03   -9.41650e+05    5.29316e+03
      Potential    Kinetic En.   Total Energy  Conserved En.    Temperature
   -7.81747e+05    1.38139e+05   -6.43608e+05   -2.16954e+05    3.00828e+02
 Pres. DC (bar) Pressure (bar)   Constr. rmsd
   -2.20676e+02    7.68558e+01    0.00000e+00

           Step           Time
      103485000   206970.00000

   Energies (kJ/mol)
        G96Bond       G96Angle    Proper Dih.  Improper Dih.          LJ-14
    2.47639e+03    3.59995e+03    2.80760e+03    1.17538e+03   -2.38375e+02
     Coulomb-14        LJ (SR)  Disper. corr.   Coulomb (SR)   Coul. recip.
    2.82631e+04    1.24305e+05   -7.45825e+03   -9.40876e+05    5.24483e+03
      Potential    Kinetic En.   Total Energy  Conserved En.    Temperature
   -7.80700e+05    1.38526e+05   -6.42174e+05   -2.16914e+05    3.01671e+02
 Pres. DC (bar) Pressure (bar)   Constr. rmsd
   -2.20463e+02   -6.04317e+00    0.00000e+00

           Step           Time
      103490000   206980.00000

   Energies (kJ/mol)
        G96Bond       G96Angle    Proper Dih.  Improper Dih.          LJ-14
    2.22561e+03    3.64639e+03    2.73796e+03    1.10050e+03   -3.11183e+02
     Coulomb-14        LJ (SR)  Disper. corr.   Coulomb (SR)   Coul. recip.
    2.82605e+04    1.24236e+05   -7.45238e+03   -9.40996e+05    5.24714e+03
      Potential    Kinetic En.   Total Energy  Conserved En.    Temperature
   -7.81306e+05    1.37082e+05   -6.44224e+05   -2.16893e+05    2.98527e+02
 Pres. DC (bar) Pressure (bar)   Constr. rmsd
   -2.20117e+02    1.02463e+02    0.00000e+00

           Step           Time
      103495000   206990.00000

   Energies (kJ/mol)
        G96Bond       G96Angle    Proper Dih.  Improper Dih.          LJ-14
    2.32770e+03    3.82282e+03    2.84747e+03    1.05589e+03   -3.15626e+02
     Coulomb-14        LJ (SR)  Disper. corr.   Coulomb (SR)   Coul. recip.
    2.82767e+04    1.21636e+05   -7.45831e+03   -9.38470e+05    5.28328e+03
      Potential    Kinetic En.   Total Energy  Conserved En.    Temperature
   -7.80994e+05    1.37684e+05   -6.43310e+05   -2.16872e+05    2.99839e+02
 Pres. DC (bar) Pressure (bar)   Constr. rmsd
   -2.20467e+02   -1.89909e+02    0.00000e+00

           Step           Time
      103500000   207000.00000

   Energies (kJ/mol)
        G96Bond       G96Angle    Proper Dih.  Improper Dih.          LJ-14
    2.22241e+03    3.75462e+03    2.78938e+03    1.07568e+03   -3.24269e+02
     Coulomb-14        LJ (SR)  Disper. corr.   Coulomb (SR)   Coul. recip.
    2.82316e+04    1.23866e+05   -7.45302e+03   -9.40493e+05    5.31686e+03
      Potential    Kinetic En.   Total Energy  Conserved En.    Temperature
   -7.81014e+05    1.37830e+05   -6.43184e+05   -2.16895e+05    3.00156e+02
 Pres. DC (bar) Pressure (bar)   Constr. rmsd
   -2.20155e+02    3.60807e+01    0.00000e+00

           Step           Time
      103505000   207010.00000

   Energies (kJ/mol)
        G96Bond       G96Angle    Proper Dih.  Improper Dih.          LJ-14
    2.34382e+03    3.69922e+03    2.74707e+03    1.08692e+03   -3.40339e+02
     Coulomb-14        LJ (SR)  Disper. corr.   Coulomb (SR)   Coul. recip.
    2.83349e+04    1.23196e+05   -7.47752e+03   -9.39751e+05    5.19157e+03
      Potential    Kinetic En.   Total Energy  Conserved En.    Temperature
   -7.80970e+05    1.38831e+05   -6.42139e+05   -2.16857e+05    3.02335e+02
 Pres. DC (bar) Pressure (bar)   Constr. rmsd
   -2.21603e+02   -1.02686e+02    0.00000e+00

           Step           Time
      103510000   207020.00000

   Energies (kJ/mol)
        G96Bond       G96Angle    Proper Dih.  Improper Dih.          LJ-14
    2.32414e+03    3.51118e+03    2.82779e+03    1.12771e+03   -3.21635e+02
     Coulomb-14        LJ (SR)  Disper. corr.   Coulomb (SR)   Coul. recip.
    2.85064e+04    1.24516e+05   -7.44573e+03   -9.40693e+05    5.29275e+03
      Potential    Kinetic En.   Total Energy  Conserved En.    Temperature
   -7.80354e+05    1.36152e+05   -6.44202e+05   -2.16766e+05    2.96502e+02
 Pres. DC (bar) Pressure (bar)   Constr. rmsd
   -2.19725e+02    4.54488e+01    0.00000e+00

           Step           Time
      103515000   207030.00000

   Energies (kJ/mol)
        G96Bond       G96Angle    Proper Dih.  Improper Dih.          LJ-14
    2.27645e+03    3.63375e+03    2.71213e+03    1.02211e+03   -3.03267e+02
     Coulomb-14        LJ (SR)  Disper. corr.   Coulomb (SR)   Coul. recip.
    2.83034e+04    1.23960e+05   -7.46017e+03   -9.41152e+05    5.23895e+03
      Potential    Kinetic En.   Total Energy  Conserved En.    Temperature
   -7.81769e+05    1.37707e+05   -6.44062e+05   -2.16765e+05    2.99888e+02
 Pres. DC (bar) Pressure (bar)   Constr. rmsd
   -2.20577e+02   -1.82103e+01    0.00000e+00

           Step           Time
      103520000   207040.00000

   Energies (kJ/mol)
        G96Bond       G96Angle    Proper Dih.  Improper Dih.          LJ-14
    2.35704e+03    3.71178e+03    2.69126e+03    1.11391e+03   -2.39819e+02
     Coulomb-14        LJ (SR)  Disper. corr.   Coulomb (SR)   Coul. recip.
    2.82318e+04    1.23150e+05   -7.45655e+03   -9.39481e+05    5.17376e+03
      Potential    Kinetic En.   Total Energy  Conserved En.    Temperature
   -7.80748e+05    1.37826e+05   -6.42922e+05   -2.16736e+05    3.00147e+02
 Pres. DC (bar) Pressure (bar)   Constr. rmsd
   -2.20363e+02   -3.15655e+01    0.00000e+00

           Step           Time
      103525000   207050.00000

   Energies (kJ/mol)
        G96Bond       G96Angle    Proper Dih.  Improper Dih.          LJ-14
    2.37109e+03    3.67462e+03    2.61902e+03    1.06526e+03   -3.38023e+02
     Coulomb-14        LJ (SR)  Disper. corr.   Coulomb (SR)   Coul. recip.
    2.84168e+04    1.24243e+05   -7.46540e+03   -9.41243e+05    5.24344e+03
      Potential    Kinetic En.   Total Energy  Conserved En.    Temperature
   -7.81413e+05    1.38590e+05   -6.42823e+05   -2.16709e+05    3.01811e+02
 Pres. DC (bar) Pressure (bar)   Constr. rmsd
   -2.20886e+02   -2.49123e+01    0.00000e+00

           Step           Time
      103530000   207060.00000

   Energies (kJ/mol)
        G96Bond       G96Angle    Proper Dih.  Improper Dih.          LJ-14
    2.35758e+03    3.57029e+03    2.61402e+03    1.08340e+03   -2.96138e+02
     Coulomb-14        LJ (SR)  Disper. corr.   Coulomb (SR)   Coul. recip.
    2.83059e+04    1.22715e+05   -7.45924e+03   -9.39108e+05    5.35502e+03
      Potential    Kinetic En.   Total Energy  Conserved En.    Temperature
   -7.80862e+05    1.38281e+05   -6.42581e+05   -2.16698e+05    3.01137e+02
 Pres. DC (bar) Pressure (bar)   Constr. rmsd
   -2.20522e+02   -9.81471e+01    0.00000e+00

           Step           Time
      103535000   207070.00000

   Energies (kJ/mol)
        G96Bond       G96Angle    Proper Dih.  Improper Dih.          LJ-14
    2.37092e+03    3.75359e+03    2.63422e+03    1.15382e+03   -2.73734e+02
     Coulomb-14        LJ (SR)  Disper. corr.   Coulomb (SR)   Coul. recip.
    2.82475e+04    1.23766e+05   -7.48225e+03   -9.39989e+05    5.38091e+03
      Potential    Kinetic En.   Total Energy  Conserved En.    Temperature
   -7.80438e+05    1.37582e+05   -6.42856e+05   -2.16647e+05    2.99615e+02
 Pres. DC (bar) Pressure (bar)   Constr. rmsd
   -2.21883e+02    5.73473e+01    0.00000e+00

           Step           Time
      103540000   207080.00000

   Energies (kJ/mol)
        G96Bond       G96Angle    Proper Dih.  Improper Dih.          LJ-14
    2.39323e+03    3.47382e+03    2.56449e+03    1.11400e+03   -2.82439e+02
     Coulomb-14        LJ (SR)  Disper. corr.   Coulomb (SR)   Coul. recip.
    2.83116e+04    1.25708e+05   -7.46470e+03   -9.44027e+05    5.26835e+03
      Potential    Kinetic En.   Total Energy  Conserved En.    Temperature
   -7.82940e+05    1.37045e+05   -6.45894e+05   -2.16639e+05    2.98447e+02
 Pres. DC (bar) Pressure (bar)   Constr. rmsd
   -2.20845e+02    7.71988e+01    0.00000e+00

           Step           Time
      103545000   207090.00000

   Energies (kJ/mol)
        G96Bond       G96Angle    Proper Dih.  Improper Dih.          LJ-14
    2.36722e+03    3.61702e+03    2.78223e+03    1.08219e+03   -3.06339e+02
     Coulomb-14        LJ (SR)  Disper. corr.   Coulomb (SR)   Coul. recip.
    2.83551e+04    1.23688e+05   -7.47215e+03   -9.39480e+05    5.22827e+03
      Potential    Kinetic En.   Total Energy  Conserved En.    Temperature
   -7.80138e+05    1.37078e+05   -6.43060e+05   -2.16630e+05    2.98518e+02
 Pres. DC (bar) Pressure (bar)   Constr. rmsd
   -2.21285e+02    3.83266e+01    0.00000e+00

           Step           Time
      103550000   207100.00000

   Energies (kJ/mol)
        G96Bond       G96Angle    Proper Dih.  Improper Dih.          LJ-14
    2.31755e+03    3.69671e+03    2.69890e+03    1.06813e+03   -3.34354e+02
     Coulomb-14        LJ (SR)  Disper. corr.   Coulomb (SR)   Coul. recip.
    2.84680e+04    1.23517e+05   -7.46202e+03   -9.40078e+05    5.34867e+03
      Potential    Kinetic En.   Total Energy  Conserved En.    Temperature
   -7.80759e+05    1.37005e+05   -6.43755e+05   -2.16604e+05    2.98358e+02
 Pres. DC (bar) Pressure (bar)   Constr. rmsd
   -2.20686e+02   -6.71557e+01    0.00000e+00

           Step           Time
      103555000   207110.00000

   Energies (kJ/mol)
        G96Bond       G96Angle    Proper Dih.  Improper Dih.          LJ-14
    2.38135e+03    3.62309e+03    2.68026e+03    1.08059e+03   -2.75198e+02
     Coulomb-14        LJ (SR)  Disper. corr.   Coulomb (SR)   Coul. recip.
    2.86542e+04    1.23053e+05   -7.48511e+03   -9.40429e+05    5.13649e+03
      Potential    Kinetic En.   Total Energy  Conserved En.    Temperature
   -7.81581e+05    1.38603e+05   -6.42977e+05   -2.16597e+05    3.01840e+02
 Pres. DC (bar) Pressure (bar)   Constr. rmsd
   -2.22053e+02   -7.92235e+01    0.00000e+00

           Step           Time
      103560000   207120.00000

   Energies (kJ/mol)
        G96Bond       G96Angle    Proper Dih.  Improper Dih.          LJ-14
    2.35552e+03    3.89966e+03    2.69837e+03    1.11051e+03   -2.99268e+02
     Coulomb-14        LJ (SR)  Disper. corr.   Coulomb (SR)   Coul. recip.
    2.84259e+04    1.21649e+05   -7.44862e+03   -9.37342e+05    5.18525e+03
      Potential    Kinetic En.   Total Energy  Conserved En.    Temperature
   -7.79765e+05    1.36892e+05   -6.42873e+05   -2.16553e+05    2.98113e+02
 Pres. DC (bar) Pressure (bar)   Constr. rmsd
   -2.19895e+02   -2.87396e+02    0.00000e+00

           Step           Time
      103565000   207130.00000

   Energies (kJ/mol)
        G96Bond       G96Angle    Proper Dih.  Improper Dih.          LJ-14
    2.31762e+03    3.44680e+03    2.61506e+03    1.19103e+03   -2.79347e+02
     Coulomb-14        LJ (SR)  Disper. corr.   Coulomb (SR)   Coul. recip.
    2.81736e+04    1.25091e+05   -7.48101e+03   -9.42486e+05    5.29333e+03
      Potential    Kinetic En.   Total Energy  Conserved En.    Temperature
   -7.82118e+05    1.36619e+05   -6.45499e+05   -2.16503e+05    2.97519e+02
 Pres. DC (bar) Pressure (bar)   Constr. rmsd
   -2.21810e+02    2.84522e+01    0.00000e+00

           Step           Time
      103570000   207140.00000

   Energies (kJ/mol)
        G96Bond       G96Angle    Proper Dih.  Improper Dih.          LJ-14
    2.28817e+03    3.81923e+03    2.73722e+03    1.01814e+03   -3.11858e+02
     Coulomb-14        LJ (SR)  Disper. corr.   Coulomb (SR)   Coul. recip.
    2.83870e+04    1.23446e+05   -7.47338e+03   -9.41271e+05    5.37576e+03
      Potential    Kinetic En.   Total Energy  Conserved En.    Temperature
   -7.81984e+05    1.37329e+05   -6.44656e+05   -2.16486e+05    2.99064e+02
 Pres. DC (bar) Pressure (bar)   Constr. rmsd
   -2.21358e+02   -9.59105e+01    0.00000e+00

           Step           Time
      103575000   207150.00000

   Energies (kJ/mol)
        G96Bond       G96Angle    Proper Dih.  Improper Dih.          LJ-14
    2.26542e+03    3.84104e+03    2.70772e+03    1.17782e+03   -3.73457e+02
     Coulomb-14        LJ (SR)  Disper. corr.   Coulomb (SR)   Coul. recip.
    2.83447e+04    1.23720e+05   -7.45074e+03   -9.40165e+05    5.02682e+03
      Potential    Kinetic En.   Total Energy  Conserved En.    Temperature
   -7.80906e+05    1.38392e+05   -6.42514e+05   -2.16500e+05    3.01379e+02
 Pres. DC (bar) Pressure (bar)   Constr. rmsd
   -2.20020e+02   -7.50105e+01    0.00000e+00

           Step           Time
      103580000   207160.00000

   Energies (kJ/mol)
        G96Bond       G96Angle    Proper Dih.  Improper Dih.          LJ-14
    2.32828e+03    3.70818e+03    2.71635e+03    1.09258e+03   -2.95129e+02
     Coulomb-14        LJ (SR)  Disper. corr.   Coulomb (SR)   Coul. recip.
    2.83308e+04    1.23118e+05   -7.44115e+03   -9.38567e+05    5.37858e+03
      Potential    Kinetic En.   Total Energy  Conserved En.    Temperature
   -7.79630e+05    1.37247e+05   -6.42383e+05   -2.16483e+05    2.98886e+02
 Pres. DC (bar) Pressure (bar)   Constr. rmsd
   -2.19455e+02    2.50773e+01    0.00000e+00

           Step           Time
      103585000   207170.00000

   Energies (kJ/mol)
        G96Bond       G96Angle    Proper Dih.  Improper Dih.          LJ-14
    2.27611e+03    3.64184e+03    2.76162e+03    1.19428e+03   -2.55595e+02
     Coulomb-14        LJ (SR)  Disper. corr.   Coulomb (SR)   Coul. recip.
    2.85534e+04    1.26236e+05   -7.46079e+03   -9.43430e+05    5.13518e+03
      Potential    Kinetic En.   Total Energy  Conserved En.    Temperature
   -7.81348e+05    1.37565e+05   -6.43783e+05   -2.16468e+05    2.99579e+02
 Pres. DC (bar) Pressure (bar)   Constr. rmsd
   -2.20614e+02    3.00283e+02    0.00000e+00

           Step           Time
      103590000   207180.00000

   Energies (kJ/mol)
        G96Bond       G96Angle    Proper Dih.  Improper Dih.          LJ-14
    2.37359e+03    3.76189e+03    2.63543e+03    1.15967e+03   -2.48313e+02
     Coulomb-14        LJ (SR)  Disper. corr.   Coulomb (SR)   Coul. recip.
    2.82886e+04    1.24020e+05   -7.48117e+03   -9.39851e+05    5.19936e+03
      Potential    Kinetic En.   Total Energy  Conserved En.    Temperature
   -7.80142e+05    1.37308e+05   -6.42834e+05   -2.16411e+05    2.99020e+02
 Pres. DC (bar) Pressure (bar)   Constr. rmsd
   -2.21819e+02    1.07638e+02    0.00000e+00

           Step           Time
      103595000   207190.00000

   Energies (kJ/mol)
        G96Bond       G96Angle    Proper Dih.  Improper Dih.          LJ-14
    2.30474e+03    3.54562e+03    2.76456e+03    1.12506e+03   -2.79840e+02
     Coulomb-14        LJ (SR)  Disper. corr.   Coulomb (SR)   Coul. recip.
    2.83341e+04    1.23700e+05   -7.45339e+03   -9.40792e+05    5.18055e+03
      Potential    Kinetic En.   Total Energy  Conserved En.    Temperature
   -7.81570e+05    1.37703e+05   -6.43867e+05   -2.16430e+05    2.99879e+02
 Pres. DC (bar) Pressure (bar)   Constr. rmsd
   -2.20177e+02   -1.19904e+02    0.00000e+00

           Step           Time
      103600000   207200.00000

   Energies (kJ/mol)
        G96Bond       G96Angle    Proper Dih.  Improper Dih.          LJ-14
    2.24765e+03    3.65746e+03    2.56697e+03    1.12096e+03   -3.02568e+02
     Coulomb-14        LJ (SR)  Disper. corr.   Coulomb (SR)   Coul. recip.
    2.84120e+04    1.23749e+05   -7.45062e+03   -9.39628e+05    5.19848e+03
      Potential    Kinetic En.   Total Energy  Conserved En.    Temperature
   -7.80428e+05    1.37160e+05   -6.43268e+05   -2.16403e+05    2.98697e+02
 Pres. DC (bar) Pressure (bar)   Constr. rmsd
   -2.20013e+02    4.22927e+01    0.00000e+00

           Step           Time
      103605000   207210.00000

   Energies (kJ/mol)
        G96Bond       G96Angle    Proper Dih.  Improper Dih.          LJ-14
    2.25082e+03    3.74328e+03    2.75830e+03    1.11157e+03   -3.43326e+02
     Coulomb-14        LJ (SR)  Disper. corr.   Coulomb (SR)   Coul. recip.
    2.81685e+04    1.23306e+05   -7.45149e+03   -9.38834e+05    5.18863e+03
      Potential    Kinetic En.   Total Energy  Conserved En.    Temperature
   -7.80102e+05    1.38524e+05   -6.41578e+05   -2.16388e+05    3.01666e+02
 Pres. DC (bar) Pressure (bar)   Constr. rmsd
   -2.20065e+02    1.83139e+01    0.00000e+00

           Step           Time
      103610000   207220.00000

   Energies (kJ/mol)
        G96Bond       G96Angle    Proper Dih.  Improper Dih.          LJ-14
    2.50367e+03    3.64423e+03    2.81924e+03    1.08822e+03   -3.69762e+02
     Coulomb-14        LJ (SR)  Disper. corr.   Coulomb (SR)   Coul. recip.
    2.83914e+04    1.24674e+05   -7.49896e+03   -9.42324e+05    5.40794e+03
      Potential    Kinetic En.   Total Energy  Conserved En.    Temperature
   -7.81663e+05    1.38320e+05   -6.43344e+05   -2.16339e+05    3.01222e+02
 Pres. DC (bar) Pressure (bar)   Constr. rmsd
   -2.22874e+02    1.31932e+02    0.00000e+00

           Step           Time
      103615000   207230.00000

   Energies (kJ/mol)
        G96Bond       G96Angle    Proper Dih.  Improper Dih.          LJ-14
    2.48177e+03    3.52152e+03    2.76459e+03    1.02062e+03   -2.94432e+02
     Coulomb-14        LJ (SR)  Disper. corr.   Coulomb (SR)   Coul. recip.
    2.82802e+04    1.25432e+05   -7.46226e+03   -9.41508e+05    5.27609e+03
      Potential    Kinetic En.   Total Energy  Conserved En.    Temperature
   -7.80489e+05    1.38069e+05   -6.42419e+05   -2.16337e+05    3.00676e+02
 Pres. DC (bar) Pressure (bar)   Constr. rmsd
   -2.20701e+02    1.58048e+02    0.00000e+00

           Step           Time
      103620000   207240.00000

   Energies (kJ/mol)
        G96Bond       G96Angle    Proper Dih.  Improper Dih.          LJ-14
    2.22355e+03    3.77437e+03    2.71336e+03    1.06984e+03   -2.86196e+02
     Coulomb-14        LJ (SR)  Disper. corr.   Coulomb (SR)   Coul. recip.
    2.82502e+04    1.23275e+05   -7.46243e+03   -9.39990e+05    5.36986e+03
      Potential    Kinetic En.   Total Energy  Conserved En.    Temperature
   -7.81063e+05    1.37373e+05   -6.43690e+05   -2.16306e+05    2.99160e+02
 Pres. DC (bar) Pressure (bar)   Constr. rmsd
   -2.20711e+02   -3.47075e+01    0.00000e+00

           Step           Time
      103625000   207250.00000

   Energies (kJ/mol)
        G96Bond       G96Angle    Proper Dih.  Improper Dih.          LJ-14
    2.39636e+03    3.56192e+03    2.63467e+03    1.07686e+03   -2.66566e+02
     Coulomb-14        LJ (SR)  Disper. corr.   Coulomb (SR)   Coul. recip.
    2.82510e+04    1.23947e+05   -7.45632e+03   -9.38949e+05    5.36696e+03
      Potential    Kinetic En.   Total Energy  Conserved En.    Temperature
   -7.79437e+05    1.37077e+05   -6.42360e+05   -2.16276e+05    2.98515e+02
 Pres. DC (bar) Pressure (bar)   Constr. rmsd
   -2.20350e+02    2.79242e+01    0.00000e+00

           Step           Time
      103630000   207260.00000

   Energies (kJ/mol)
        G96Bond       G96Angle    Proper Dih.  Improper Dih.          LJ-14
    2.29929e+03    3.59679e+03    2.58337e+03    1.18703e+03   -2.69483e+02
     Coulomb-14        LJ (SR)  Disper. corr.   Coulomb (SR)   Coul. recip.
    2.83560e+04    1.23984e+05   -7.44778e+03   -9.41262e+05    5.21285e+03
      Potential    Kinetic En.   Total Energy  Conserved En.    Temperature
   -7.81760e+05    1.37268e+05   -6.44492e+05   -2.16268e+05    2.98933e+02
 Pres. DC (bar) Pressure (bar)   Constr. rmsd
   -2.19846e+02    5.19384e+01    0.00000e+00

           Step           Time
      103635000   207270.00000

   Energies (kJ/mol)
        G96Bond       G96Angle    Proper Dih.  Improper Dih.          LJ-14
    2.40128e+03    3.77032e+03    2.66630e+03    1.12742e+03   -3.96229e+02
     Coulomb-14        LJ (SR)  Disper. corr.   Coulomb (SR)   Coul. recip.
    2.84270e+04    1.23368e+05   -7.41552e+03   -9.39057e+05    5.25307e+03
      Potential    Kinetic En.   Total Energy  Conserved En.    Temperature
   -7.79855e+05    1.38759e+05   -6.41097e+05   -2.16267e+05    3.02178e+02
 Pres. DC (bar) Pressure (bar)   Constr. rmsd
   -2.17948e+02   -1.32270e+02    0.00000e+00

           Step           Time
      103640000   207280.00000

   Energies (kJ/mol)
        G96Bond       G96Angle    Proper Dih.  Improper Dih.          LJ-14
    2.08316e+03    3.62552e+03    2.68478e+03    1.06120e+03   -3.19285e+02
     Coulomb-14        LJ (SR)  Disper. corr.   Coulomb (SR)   Coul. recip.
    2.81834e+04    1.23972e+05   -7.48080e+03   -9.41258e+05    5.23813e+03
      Potential    Kinetic En.   Total Energy  Conserved En.    Temperature
   -7.82209e+05    1.36143e+05   -6.46066e+05   -2.16271e+05    2.96482e+02
 Pres. DC (bar) Pressure (bar)   Constr. rmsd
   -2.21797e+02    4.67327e+00    0.00000e+00

           Step           Time
      103645000   207290.00000

   Energies (kJ/mol)
        G96Bond       G96Angle    Proper Dih.  Improper Dih.          LJ-14
    2.38473e+03    3.65970e+03    2.72959e+03    1.06669e+03   -2.97139e+02
     Coulomb-14        LJ (SR)  Disper. corr.   Coulomb (SR)   Coul. recip.
    2.81801e+04    1.25744e+05   -7.44238e+03   -9.41971e+05    5.31935e+03
      Potential    Kinetic En.   Total Energy  Conserved En.    Temperature
   -7.80626e+05    1.38062e+05   -6.42564e+05   -2.16237e+05    3.00661e+02
 Pres. DC (bar) Pressure (bar)   Constr. rmsd
   -2.19527e+02    9.20653e+01    0.00000e+00

           Step           Time
      103650000   207300.00000

   Energies (kJ/mol)
        G96Bond       G96Angle    Proper Dih.  Improper Dih.          LJ-14
    2.26119e+03    3.49877e+03    2.76092e+03    1.15272e+03   -3.20682e+02
     Coulomb-14        LJ (SR)  Disper. corr.   Coulomb (SR)   Coul. recip.
    2.82602e+04    1.23733e+05   -7.45553e+03   -9.39968e+05    5.30166e+03
      Potential    Kinetic En.   Total Energy  Conserved En.    Temperature
   -7.80775e+05    1.37009e+05   -6.43767e+05   -2.16211e+05    2.98367e+02
 Pres. DC (bar) Pressure (bar)   Constr. rmsd
   -2.20303e+02   -3.72705e+01    0.00000e+00

           Step           Time
      103655000   207310.00000

   Energies (kJ/mol)
        G96Bond       G96Angle    Proper Dih.  Improper Dih.          LJ-14
    2.36493e+03    3.72264e+03    2.76753e+03    1.08856e+03   -3.27841e+02
     Coulomb-14        LJ (SR)  Disper. corr.   Coulomb (SR)   Coul. recip.
    2.83458e+04    1.21763e+05   -7.45690e+03   -9.39320e+05    5.36952e+03
      Potential    Kinetic En.   Total Energy  Conserved En.    Temperature
   -7.81682e+05    1.37010e+05   -6.44673e+05   -2.16184e+05    2.98369e+02
 Pres. DC (bar) Pressure (bar)   Constr. rmsd
   -2.20384e+02   -4.13982e+02    0.00000e+00

           Step           Time
      103660000   207320.00000

   Energies (kJ/mol)
        G96Bond       G96Angle    Proper Dih.  Improper Dih.          LJ-14
    2.22742e+03    3.72394e+03    2.85870e+03    1.02981e+03   -3.60499e+02
     Coulomb-14        LJ (SR)  Disper. corr.   Coulomb (SR)   Coul. recip.
    2.83040e+04    1.24547e+05   -7.44079e+03   -9.41611e+05    5.23430e+03
      Potential    Kinetic En.   Total Energy  Conserved En.    Temperature
   -7.81488e+05    1.37861e+05   -6.43627e+05   -2.16183e+05    3.00223e+02
 Pres. DC (bar) Pressure (bar)   Constr. rmsd
   -2.19434e+02    3.46800e+00    0.00000e+00

           Step           Time
      103665000   207330.00000

   Energies (kJ/mol)
        G96Bond       G96Angle    Proper Dih.  Improper Dih.          LJ-14
    2.35217e+03    3.63976e+03    2.72265e+03    1.17751e+03   -3.16870e+02
     Coulomb-14        LJ (SR)  Disper. corr.   Coulomb (SR)   Coul. recip.
    2.83368e+04    1.24542e+05   -7.44862e+03   -9.41392e+05    5.29914e+03
      Potential    Kinetic En.   Total Energy  Conserved En.    Temperature
   -7.81087e+05    1.36306e+05   -6.44781e+05   -2.16140e+05    2.96837e+02
 Pres. DC (bar) Pressure (bar)   Constr. rmsd
   -2.19895e+02   -8.36752e+01    0.00000e+00

           Step           Time
      103670000   207340.00000

   Energies (kJ/mol)
        G96Bond       G96Angle    Proper Dih.  Improper Dih.          LJ-14
    2.39452e+03    3.86754e+03    2.61031e+03    1.06574e+03   -3.34028e+02
     Coulomb-14        LJ (SR)  Disper. corr.   Coulomb (SR)   Coul. recip.
    2.83847e+04    1.24982e+05   -7.47168e+03   -9.42971e+05    5.14262e+03
      Potential    Kinetic En.   Total Energy  Conserved En.    Temperature
   -7.82330e+05    1.37574e+05   -6.44756e+05   -2.16112e+05    2.99599e+02
 Pres. DC (bar) Pressure (bar)   Constr. rmsd
   -2.21258e+02    1.32032e+02    0.00000e+00

           Step           Time
      103675000   207350.00000

   Energies (kJ/mol)
        G96Bond       G96Angle    Proper Dih.  Improper Dih.          LJ-14
    2.30975e+03    3.71466e+03    2.58432e+03    1.10805e+03   -3.05356e+02
     Coulomb-14        LJ (SR)  Disper. corr.   Coulomb (SR)   Coul. recip.
    2.83665e+04    1.23284e+05   -7.45899e+03   -9.39681e+05    5.27623e+03
      Potential    Kinetic En.   Total Energy  Conserved En.    Temperature
   -7.80802e+05    1.38387e+05   -6.42414e+05   -2.16131e+05    3.01370e+02
 Pres. DC (bar) Pressure (bar)   Constr. rmsd
   -2.20507e+02   -1.75088e+02    0.00000e+00

           Step           Time
      103680000   207360.00000

   Energies (kJ/mol)
        G96Bond       G96Angle    Proper Dih.  Improper Dih.          LJ-14
    2.36823e+03    3.56008e+03    2.72925e+03    1.12415e+03   -2.80099e+02
     Coulomb-14        LJ (SR)  Disper. corr.   Coulomb (SR)   Coul. recip.
    2.85658e+04    1.23239e+05   -7.44437e+03   -9.40051e+05    5.28543e+03
      Potential    Kinetic En.   Total Energy  Conserved En.    Temperature
   -7.80904e+05    1.37576e+05   -6.43329e+05   -2.16094e+05    2.99602e+02
 Pres. DC (bar) Pressure (bar)   Constr. rmsd
   -2.19645e+02   -1.56144e+02    0.00000e+00

           Step           Time
      103685000   207370.00000

   Energies (kJ/mol)
        G96Bond       G96Angle    Proper Dih.  Improper Dih.          LJ-14
    2.41615e+03    3.70246e+03    2.72503e+03    1.09499e+03   -3.37180e+02
     Coulomb-14        LJ (SR)  Disper. corr.   Coulomb (SR)   Coul. recip.
    2.83636e+04    1.23373e+05   -7.46365e+03   -9.40072e+05    5.33460e+03
      Potential    Kinetic En.   Total Energy  Conserved En.    Temperature
   -7.80863e+05    1.38106e+05   -6.42757e+05   -2.16089e+05    3.00756e+02
 Pres. DC (bar) Pressure (bar)   Constr. rmsd
   -2.20783e+02   -7.40223e+01    0.00000e+00

           Step           Time
      103690000   207380.00000

   Energies (kJ/mol)
        G96Bond       G96Angle    Proper Dih.  Improper Dih.          LJ-14
    2.33986e+03    3.77424e+03    2.81935e+03    1.07503e+03   -3.71636e+02
     Coulomb-14        LJ (SR)  Disper. corr.   Coulomb (SR)   Coul. recip.
    2.82356e+04    1.23349e+05   -7.47075e+03   -9.38638e+05    5.20457e+03
      Potential    Kinetic En.   Total Energy  Conserved En.    Temperature
   -7.79683e+05    1.38284e+05   -6.41398e+05   -2.16056e+05    3.01144e+02
 Pres. DC (bar) Pressure (bar)   Constr. rmsd
   -2.21202e+02   -1.12100e+02    0.00000e+00

           Step           Time
      103695000   207390.00000

   Energies (kJ/mol)
        G96Bond       G96Angle    Proper Dih.  Improper Dih.          LJ-14
    2.31058e+03    3.70698e+03    2.70080e+03    1.08269e+03   -2.29364e+02
     Coulomb-14        LJ (SR)  Disper. corr.   Coulomb (SR)   Coul. recip.
    2.84755e+04    1.24431e+05   -7.47689e+03   -9.40416e+05    5.19892e+03
      Potential    Kinetic En.   Total Energy  Conserved En.    Temperature
   -7.80216e+05    1.37858e+05   -6.42358e+05   -2.16006e+05    3.00217e+02
 Pres. DC (bar) Pressure (bar)   Constr. rmsd
   -2.21566e+02    1.44281e+02    0.00000e+00

           Step           Time
      103700000   207400.00000

   Energies (kJ/mol)
        G96Bond       G96Angle    Proper Dih.  Improper Dih.          LJ-14
    2.30117e+03    3.59008e+03    2.68224e+03    1.11045e+03   -2.92513e+02
     Coulomb-14        LJ (SR)  Disper. corr.   Coulomb (SR)   Coul. recip.
    2.86465e+04    1.23768e+05   -7.50193e+03   -9.40860e+05    5.18562e+03
      Potential    Kinetic En.   Total Energy  Conserved En.    Temperature
   -7.81370e+05    1.38399e+05   -6.42971e+05   -2.15989e+05    3.01394e+02
 Pres. DC (bar) Pressure (bar)   Constr. rmsd
   -2.23050e+02    1.29075e+02    0.00000e+00

           Step           Time
      103705000   207410.00000

   Energies (kJ/mol)
        G96Bond       G96Angle    Proper Dih.  Improper Dih.          LJ-14
    2.34422e+03    3.75764e+03    2.68850e+03    1.11756e+03   -3.19715e+02
     Coulomb-14        LJ (SR)  Disper. corr.   Coulomb (SR)   Coul. recip.
    2.83758e+04    1.23645e+05   -7.46862e+03   -9.39113e+05    5.27044e+03
      Potential    Kinetic En.   Total Energy  Conserved En.    Temperature
   -7.79702e+05    1.37734e+05   -6.41968e+05   -2.15945e+05    2.99946e+02
 Pres. DC (bar) Pressure (bar)   Constr. rmsd
   -2.21076e+02    9.49110e+00    0.00000e+00

           Step           Time
      103710000   207420.00000

   Energies (kJ/mol)
        G96Bond       G96Angle    Proper Dih.  Improper Dih.          LJ-14
    2.22053e+03    3.55561e+03    2.65473e+03    1.07838e+03   -2.09009e+02
     Coulomb-14        LJ (SR)  Disper. corr.   Coulomb (SR)   Coul. recip.
    2.84160e+04    1.23342e+05   -7.49473e+03   -9.41414e+05    5.21914e+03
      Potential    Kinetic En.   Total Energy  Conserved En.    Temperature
   -7.82631e+05    1.37835e+05   -6.44796e+05   -2.15936e+05    3.00167e+02
 Pres. DC (bar) Pressure (bar)   Constr. rmsd
   -2.22623e+02   -3.69143e+01    0.00000e+00

           Step           Time
      103715000   207430.00000

   Energies (kJ/mol)
        G96Bond       G96Angle    Proper Dih.  Improper Dih.          LJ-14
    2.49041e+03    3.67603e+03    2.78147e+03    1.11099e+03   -2.80165e+02
     Coulomb-14        LJ (SR)  Disper. corr.   Coulomb (SR)   Coul. recip.
    2.84824e+04    1.23530e+05   -7.46565e+03   -9.39818e+05    5.21248e+03
      Potential    Kinetic En.   Total Energy  Conserved En.    Temperature
   -7.80281e+05    1.37803e+05   -6.42478e+05   -2.15924e+05    3.00097e+02
 Pres. DC (bar) Pressure (bar)   Constr. rmsd
   -2.20901e+02    3.09083e+01    0.00000e+00

           Step           Time
      103720000   207440.00000

   Energies (kJ/mol)
        G96Bond       G96Angle    Proper Dih.  Improper Dih.          LJ-14
    2.34297e+03    3.67759e+03    2.69891e+03    1.07760e+03   -2.93312e+02
     Coulomb-14        LJ (SR)  Disper. corr.   Coulomb (SR)   Coul. recip.
    2.83788e+04    1.23261e+05   -7.46587e+03   -9.39401e+05    5.19024e+03
      Potential    Kinetic En.   Total Energy  Conserved En.    Temperature
   -7.80533e+05    1.38011e+05   -6.42522e+05   -2.15916e+05    3.00551e+02
 Pres. DC (bar) Pressure (bar)   Constr. rmsd
   -2.20914e+02    1.95647e+01    0.00000e+00

           Step           Time
      103725000   207450.00000

   Energies (kJ/mol)
        G96Bond       G96Angle    Proper Dih.  Improper Dih.          LJ-14
    2.31563e+03    3.84633e+03    2.70775e+03    1.07238e+03   -3.72490e+02
     Coulomb-14        LJ (SR)  Disper. corr.   Coulomb (SR)   Coul. recip.
    2.80773e+04    1.24313e+05   -7.47075e+03   -9.40204e+05    5.23192e+03
      Potential    Kinetic En.   Total Energy  Conserved En.    Temperature
   -7.80484e+05    1.38122e+05   -6.42361e+05   -2.15907e+05    3.00792e+02
 Pres. DC (bar) Pressure (bar)   Constr. rmsd
   -2.21202e+02    3.42255e+01    0.00000e+00

           Step           Time
      103730000   207460.00000

   Energies (kJ/mol)
        G96Bond       G96Angle    Proper Dih.  Improper Dih.          LJ-14
    2.36410e+03    3.64225e+03    2.69370e+03    1.01571e+03   -3.14514e+02
     Coulomb-14        LJ (SR)  Disper. corr.   Coulomb (SR)   Coul. recip.
    2.85474e+04    1.24283e+05   -7.43244e+03   -9.40942e+05    5.34560e+03
      Potential    Kinetic En.   Total Energy  Conserved En.    Temperature
   -7.80798e+05    1.37160e+05   -6.43638e+05   -2.15862e+05    2.98696e+02
 Pres. DC (bar) Pressure (bar)   Constr. rmsd
   -2.18942e+02   -5.72221e+01    0.00000e+00

           Step           Time
      103735000   207470.00000

   Energies (kJ/mol)
        G96Bond       G96Angle    Proper Dih.  Improper Dih.          LJ-14
    2.31462e+03    3.69425e+03    2.67771e+03    1.13771e+03   -3.46857e+02
     Coulomb-14        LJ (SR)  Disper. corr.   Coulomb (SR)   Coul. recip.
    2.81508e+04    1.24732e+05   -7.47165e+03   -9.41837e+05    5.22935e+03
      Potential    Kinetic En.   Total Energy  Conserved En.    Temperature
   -7.81719e+05    1.37124e+05   -6.44595e+05   -2.15845e+05    2.98618e+02
 Pres. DC (bar) Pressure (bar)   Constr. rmsd
   -2.21256e+02   -1.26313e+01    0.00000e+00

           Step           Time
      103740000   207480.00000

   Energies (kJ/mol)
        G96Bond       G96Angle    Proper Dih.  Improper Dih.          LJ-14
    2.21535e+03    3.72226e+03    2.74559e+03    1.16195e+03   -2.74394e+02
     Coulomb-14        LJ (SR)  Disper. corr.   Coulomb (SR)   Coul. recip.
    2.84477e+04    1.23871e+05   -7.42466e+03   -9.39925e+05    5.39099e+03
      Potential    Kinetic En.   Total Energy  Conserved En.    Temperature
   -7.80068e+05    1.38334e+05   -6.41735e+05   -2.15833e+05    3.01253e+02
 Pres. DC (bar) Pressure (bar)   Constr. rmsd
   -2.18484e+02    4.77351e+01    0.00000e+00

           Step           Time
      103745000   207490.00000

   Energies (kJ/mol)
        G96Bond       G96Angle    Proper Dih.  Improper Dih.          LJ-14
    2.40456e+03    3.60315e+03    2.66886e+03    1.20744e+03   -2.39185e+02
     Coulomb-14        LJ (SR)  Disper. corr.   Coulomb (SR)   Coul. recip.
    2.84115e+04    1.23450e+05   -7.43739e+03   -9.40022e+05    5.25196e+03
      Potential    Kinetic En.   Total Energy  Conserved En.    Temperature
   -7.80701e+05    1.37018e+05   -6.43683e+05   -2.15807e+05    2.98387e+02
 Pres. DC (bar) Pressure (bar)   Constr. rmsd
   -2.19234e+02    1.87829e+01    0.00000e+00

           Step           Time
      103750000   207500.00000

   Energies (kJ/mol)
        G96Bond       G96Angle    Proper Dih.  Improper Dih.          LJ-14
    2.38415e+03    3.75594e+03    2.68141e+03    1.14659e+03   -3.09548e+02
     Coulomb-14        LJ (SR)  Disper. corr.   Coulomb (SR)   Coul. recip.
    2.83952e+04    1.23388e+05   -7.44666e+03   -9.38740e+05    5.27888e+03
      Potential    Kinetic En.   Total Energy  Conserved En.    Temperature
   -7.79466e+05    1.38375e+05   -6.41091e+05   -2.15783e+05    3.01342e+02
 Pres. DC (bar) Pressure (bar)   Constr. rmsd
   -2.19780e+02   -5.47124e+01    0.00000e+00

           Step           Time
      103755000   207510.00000

   Energies (kJ/mol)
        G96Bond       G96Angle    Proper Dih.  Improper Dih.          LJ-14
    2.52811e+03    3.76772e+03    2.64306e+03    1.06702e+03   -2.95648e+02
     Coulomb-14        LJ (SR)  Disper. corr.   Coulomb (SR)   Coul. recip.
    2.82470e+04    1.23841e+05   -7.45676e+03   -9.38779e+05    5.19741e+03
      Potential    Kinetic En.   Total Energy  Conserved En.    Temperature
   -7.79240e+05    1.36942e+05   -6.42298e+05   -2.15766e+05    2.98222e+02
 Pres. DC (bar) Pressure (bar)   Constr. rmsd
   -2.20376e+02    1.68362e+01    0.00000e+00

           Step           Time
      103760000   207520.00000

   Energies (kJ/mol)
        G96Bond       G96Angle    Proper Dih.  Improper Dih.          LJ-14
    2.29101e+03    3.62740e+03    2.75182e+03    1.11449e+03   -2.67715e+02
     Coulomb-14        LJ (SR)  Disper. corr.   Coulomb (SR)   Coul. recip.
    2.85495e+04    1.24040e+05   -7.44781e+03   -9.40259e+05    5.32919e+03
      Potential    Kinetic En.   Total Energy  Conserved En.    Temperature
   -7.80272e+05    1.37391e+05   -6.42881e+05   -2.15744e+05    2.99200e+02
 Pres. DC (bar) Pressure (bar)   Constr. rmsd
   -2.19848e+02   -1.13135e+01    0.00000e+00

           Step           Time
      103765000   207530.00000

   Energies (kJ/mol)
        G96Bond       G96Angle    Proper Dih.  Improper Dih.          LJ-14
    2.41294e+03    3.63449e+03    2.73445e+03    1.01538e+03   -3.03108e+02
     Coulomb-14        LJ (SR)  Disper. corr.   Coulomb (SR)   Coul. recip.
    2.81755e+04    1.23546e+05   -7.43985e+03   -9.39160e+05    5.30804e+03
      Potential    Kinetic En.   Total Energy  Conserved En.    Temperature
   -7.80076e+05    1.37506e+05   -6.42570e+05   -2.15724e+05    2.99450e+02
 Pres. DC (bar) Pressure (bar)   Constr. rmsd
   -2.19378e+02   -1.89954e+02    0.00000e+00

           Step           Time
      103770000   207540.00000

   Energies (kJ/mol)
        G96Bond       G96Angle    Proper Dih.  Improper Dih.          LJ-14
    2.25850e+03    3.70161e+03    2.57067e+03    1.08284e+03   -2.47950e+02
     Coulomb-14        LJ (SR)  Disper. corr.   Coulomb (SR)   Coul. recip.
    2.86262e+04    1.20950e+05   -7.45547e+03   -9.37607e+05    5.16134e+03
      Potential    Kinetic En.   Total Energy  Conserved En.    Temperature
   -7.80960e+05    1.37409e+05   -6.43551e+05   -2.15715e+05    2.99239e+02
 Pres. DC (bar) Pressure (bar)   Constr. rmsd
   -2.20299e+02   -2.73672e+02    0.00000e+00

           Step           Time
      103775000   207550.00000

   Energies (kJ/mol)
        G96Bond       G96Angle    Proper Dih.  Improper Dih.          LJ-14
    2.46196e+03    3.64441e+03    2.74766e+03    1.07289e+03   -3.02384e+02
     Coulomb-14        LJ (SR)  Disper. corr.   Coulomb (SR)   Coul. recip.
    2.82924e+04    1.24635e+05   -7.48808e+03   -9.42213e+05    5.20343e+03
      Potential    Kinetic En.   Total Energy  Conserved En.    Temperature
   -7.81946e+05    1.37016e+05   -6.44930e+05   -2.15701e+05    2.98382e+02
 Pres. DC (bar) Pressure (bar)   Constr. rmsd
   -2.22229e+02    3.83908e+01    0.00000e+00

           Step           Time
      103780000   207560.00000

   Energies (kJ/mol)
        G96Bond       G96Angle    Proper Dih.  Improper Dih.          LJ-14
    2.36371e+03    3.63216e+03    2.63373e+03    1.02828e+03   -2.82489e+02
     Coulomb-14        LJ (SR)  Disper. corr.   Coulomb (SR)   Coul. recip.
    2.83269e+04    1.24842e+05   -7.43240e+03   -9.42495e+05    5.30071e+03
      Potential    Kinetic En.   Total Energy  Conserved En.    Temperature
   -7.82083e+05    1.37999e+05   -6.44084e+05   -2.15696e+05    3.00524e+02
 Pres. DC (bar) Pressure (bar)   Constr. rmsd
   -2.18940e+02    2.53595e+00    0.00000e+00

           Step           Time
      103785000   207570.00000

   Energies (kJ/mol)
        G96Bond       G96Angle    Proper Dih.  Improper Dih.          LJ-14
    2.48174e+03    3.63585e+03    2.72316e+03    1.07613e+03   -2.72858e+02
     Coulomb-14        LJ (SR)  Disper. corr.   Coulomb (SR)   Coul. recip.
    2.84385e+04    1.24042e+05   -7.47035e+03   -9.41732e+05    5.13531e+03
      Potential    Kinetic En.   Total Energy  Conserved En.    Temperature
   -7.81943e+05    1.38029e+05   -6.43914e+05   -2.15662e+05    3.00588e+02
 Pres. DC (bar) Pressure (bar)   Constr. rmsd
   -2.21179e+02   -4.68111e+01    0.00000e+00

           Step           Time
      103790000   207580.00000

   Energies (kJ/mol)
        G96Bond       G96Angle    Proper Dih.  Improper Dih.          LJ-14
    2.51721e+03    3.46818e+03    2.66906e+03    1.02757e+03   -2.99458e+02
     Coulomb-14        LJ (SR)  Disper. corr.   Coulomb (SR)   Coul. recip.
    2.86307e+04    1.22427e+05   -7.47068e+03   -9.38765e+05    5.23363e+03
      Potential    Kinetic En.   Total Energy  Conserved En.    Temperature
   -7.80562e+05    1.38667e+05   -6.41896e+05   -2.15652e+05    3.01977e+02
 Pres. DC (bar) Pressure (bar)   Constr. rmsd
   -2.21199e+02   -1.81713e+02    0.00000e+00

           Step           Time
      103795000   207590.00000

   Energies (kJ/mol)
        G96Bond       G96Angle    Proper Dih.  Improper Dih.          LJ-14
    2.34031e+03    3.67725e+03    2.74871e+03    1.03583e+03   -3.04744e+02
     Coulomb-14        LJ (SR)  Disper. corr.   Coulomb (SR)   Coul. recip.
    2.82044e+04    1.23748e+05   -7.46917e+03   -9.40244e+05    5.29295e+03
      Potential    Kinetic En.   Total Energy  Conserved En.    Temperature
   -7.80970e+05    1.37835e+05   -6.43136e+05   -2.15655e+05    3.00166e+02
 Pres. DC (bar) Pressure (bar)   Constr. rmsd
   -2.21109e+02    7.89822e+00    0.00000e+00

           Step           Time
      103800000   207600.00000

   Energies (kJ/mol)
        G96Bond       G96Angle    Proper Dih.  Improper Dih.          LJ-14
    2.33883e+03    3.62873e+03    2.84472e+03    1.08224e+03   -2.99043e+02
     Coulomb-14        LJ (SR)  Disper. corr.   Coulomb (SR)   Coul. recip.
    2.85065e+04    1.23996e+05   -7.47097e+03   -9.40368e+05    5.22074e+03
      Potential    Kinetic En.   Total Energy  Conserved En.    Temperature
   -7.80520e+05    1.37487e+05   -6.43034e+05   -2.15618e+05    2.99408e+02
 Pres. DC (bar) Pressure (bar)   Constr. rmsd
   -2.21216e+02    6.98254e+01    0.00000e+00

           Step           Time
      103805000   207610.00000

   Energies (kJ/mol)
        G96Bond       G96Angle    Proper Dih.  Improper Dih.          LJ-14
    2.35503e+03    3.65804e+03    2.64081e+03    1.10227e+03   -3.18428e+02
     Coulomb-14        LJ (SR)  Disper. corr.   Coulomb (SR)   Coul. recip.
    2.84259e+04    1.24080e+05   -7.45249e+03   -9.40310e+05    5.32350e+03
      Potential    Kinetic En.   Total Energy  Conserved En.    Temperature
   -7.80495e+05    1.36778e+05   -6.43718e+05   -2.15594e+05    2.97864e+02
 Pres. DC (bar) Pressure (bar)   Constr. rmsd
   -2.20123e+02   -1.15542e+01    0.00000e+00

           Step           Time
      103810000   207620.00000

   Energies (kJ/mol)
        G96Bond       G96Angle    Proper Dih.  Improper Dih.          LJ-14
    2.52221e+03    3.64485e+03    2.58140e+03    1.06895e+03   -1.92318e+02
     Coulomb-14        LJ (SR)  Disper. corr.   Coulomb (SR)   Coul. recip.
    2.85183e+04    1.24400e+05   -7.44256e+03   -9.40114e+05    5.24005e+03
      Potential    Kinetic En.   Total Energy  Conserved En.    Temperature
   -7.79773e+05    1.37730e+05   -6.42043e+05   -2.15556e+05    2.99939e+02
 Pres. DC (bar) Pressure (bar)   Constr. rmsd
   -2.19538e+02    1.24724e+02    0.00000e+00

           Step           Time
      103815000   207630.00000

   Energies (kJ/mol)
        G96Bond       G96Angle    Proper Dih.  Improper Dih.          LJ-14
    2.32779e+03    3.68844e+03    2.65331e+03    1.06177e+03   -2.86292e+02
     Coulomb-14        LJ (SR)  Disper. corr.   Coulomb (SR)   Coul. recip.
    2.83716e+04    1.24950e+05   -7.46384e+03   -9.41924e+05    5.22114e+03
      Potential    Kinetic En.   Total Energy  Conserved En.    Temperature
   -7.81400e+05    1.38194e+05   -6.43206e+05   -2.15548e+05    3.00949e+02
 Pres. DC (bar) Pressure (bar)   Constr. rmsd
   -2.20794e+02    1.45769e+02    0.00000e+00

           Step           Time
      103820000   207640.00000

   Energies (kJ/mol)
        G96Bond       G96Angle    Proper Dih.  Improper Dih.          LJ-14
    2.29818e+03    3.68687e+03    2.61903e+03    1.08243e+03   -3.10180e+02
     Coulomb-14        LJ (SR)  Disper. corr.   Coulomb (SR)   Coul. recip.
    2.83464e+04    1.24367e+05   -7.44641e+03   -9.41156e+05    5.35389e+03
      Potential    Kinetic En.   Total Energy  Conserved En.    Temperature
   -7.81159e+05    1.36849e+05   -6.44310e+05   -2.15546e+05    2.98019e+02
 Pres. DC (bar) Pressure (bar)   Constr. rmsd
   -2.19765e+02   -7.26775e+01    0.00000e+00

           Step           Time
      103825000   207650.00000

   Energies (kJ/mol)
        G96Bond       G96Angle    Proper Dih.  Improper Dih.          LJ-14
    2.39145e+03    3.63109e+03    2.68344e+03    1.04023e+03   -2.68632e+02
     Coulomb-14        LJ (SR)  Disper. corr.   Coulomb (SR)   Coul. recip.
    2.83996e+04    1.24537e+05   -7.46124e+03   -9.41084e+05    5.27376e+03
      Potential    Kinetic En.   Total Energy  Conserved En.    Temperature
   -7.80858e+05    1.38138e+05   -6.42720e+05   -2.15535e+05    3.00826e+02
 Pres. DC (bar) Pressure (bar)   Constr. rmsd
   -2.20640e+02    8.39037e+01    0.00000e+00

           Step           Time
      103830000   207660.00000

   Energies (kJ/mol)
        G96Bond       G96Angle    Proper Dih.  Improper Dih.          LJ-14
    2.28040e+03    3.78639e+03    2.70243e+03    1.08277e+03   -3.41964e+02
     Coulomb-14        LJ (SR)  Disper. corr.   Coulomb (SR)   Coul. recip.
    2.84930e+04    1.22456e+05   -7.44864e+03   -9.38925e+05    5.24090e+03
      Potential    Kinetic En.   Total Energy  Conserved En.    Temperature
   -7.80673e+05    1.37458e+05   -6.43215e+05   -2.15482e+05    2.99345e+02
 Pres. DC (bar) Pressure (bar)   Constr. rmsd
   -2.19897e+02   -1.84416e+02    0.00000e+00

           Step           Time
      103835000   207670.00000

   Energies (kJ/mol)
        G96Bond       G96Angle    Proper Dih.  Improper Dih.          LJ-14
    2.30591e+03    3.62662e+03    2.71257e+03    1.04873e+03   -2.44033e+02
     Coulomb-14        LJ (SR)  Disper. corr.   Coulomb (SR)   Coul. recip.
    2.83659e+04    1.24274e+05   -7.48061e+03   -9.42781e+05    5.37990e+03
      Potential    Kinetic En.   Total Energy  Conserved En.    Temperature
   -7.82792e+05    1.38455e+05   -6.44336e+05   -2.15500e+05    3.01518e+02
 Pres. DC (bar) Pressure (bar)   Constr. rmsd
   -2.21786e+02    9.47554e+01    0.00000e+00

           Step           Time
      103840000   207680.00000

   Energies (kJ/mol)
        G96Bond       G96Angle    Proper Dih.  Improper Dih.          LJ-14
    2.40031e+03    3.60436e+03    2.59120e+03    1.10899e+03   -2.31410e+02
     Coulomb-14        LJ (SR)  Disper. corr.   Coulomb (SR)   Coul. recip.
    2.85374e+04    1.24700e+05   -7.46556e+03   -9.42190e+05    5.36678e+03
      Potential    Kinetic En.   Total Energy  Conserved En.    Temperature
   -7.81577e+05    1.37542e+05   -6.44035e+05   -2.15436e+05    2.99529e+02
 Pres. DC (bar) Pressure (bar)   Constr. rmsd
   -2.20895e+02    1.51252e+02    0.00000e+00

           Step           Time
      103845000   207690.00000

   Energies (kJ/mol)
        G96Bond       G96Angle    Proper Dih.  Improper Dih.          LJ-14
    2.44430e+03    3.55237e+03    2.66149e+03    1.02135e+03   -2.93133e+02
     Coulomb-14        LJ (SR)  Disper. corr.   Coulomb (SR)   Coul. recip.
    2.84738e+04    1.23423e+05   -7.45623e+03   -9.41093e+05    5.30435e+03
      Potential    Kinetic En.   Total Energy  Conserved En.    Temperature
   -7.81962e+05    1.37204e+05   -6.44758e+05   -2.15415e+05    2.98792e+02
 Pres. DC (bar) Pressure (bar)   Constr. rmsd
   -2.20344e+02   -7.34170e+01    0.00000e+00

           Step           Time
      103850000   207700.00000

   Energies (kJ/mol)
        G96Bond       G96Angle    Proper Dih.  Improper Dih.          LJ-14
    2.35943e+03    3.63878e+03    2.60769e+03    1.02199e+03   -3.05491e+02
     Coulomb-14        LJ (SR)  Disper. corr.   Coulomb (SR)   Coul. recip.
    2.84894e+04    1.23911e+05   -7.45573e+03   -9.39488e+05    5.25074e+03
      Potential    Kinetic En.   Total Energy  Conserved En.    Temperature
   -7.79970e+05    1.36678e+05   -6.43292e+05   -2.15409e+05    2.97647e+02
 Pres. DC (bar) Pressure (bar)   Constr. rmsd
   -2.20315e+02   -2.18484e+01    0.00000e+00

           Step           Time
      103855000   207710.00000

   Energies (kJ/mol)
        G96Bond       G96Angle    Proper Dih.  Improper Dih.          LJ-14
    2.54798e+03    3.64125e+03    2.69815e+03    1.03807e+03   -2.74954e+02
     Coulomb-14        LJ (SR)  Disper. corr.   Coulomb (SR)   Coul. recip.
    2.81926e+04    1.24414e+05   -7.48215e+03   -9.41722e+05    5.25504e+03
      Potential    Kinetic En.   Total Energy  Conserved En.    Temperature
   -7.81692e+05    1.37768e+05   -6.43925e+05   -2.15375e+05    3.00019e+02
 Pres. DC (bar) Pressure (bar)   Constr. rmsd
   -2.21877e+02    2.05731e+01    0.00000e+00

           Step           Time
      103860000   207720.00000

   Energies (kJ/mol)
        G96Bond       G96Angle    Proper Dih.  Improper Dih.          LJ-14
    2.43620e+03    3.66413e+03    2.62563e+03    1.09249e+03   -3.00215e+02
     Coulomb-14        LJ (SR)  Disper. corr.   Coulomb (SR)   Coul. recip.
    2.85372e+04    1.23640e+05   -7.44522e+03   -9.40043e+05    5.20974e+03
      Potential    Kinetic En.   Total Energy  Conserved En.    Temperature
   -7.80584e+05    1.37084e+05   -6.43500e+05   -2.15376e+05    2.98531e+02
 Pres. DC (bar) Pressure (bar)   Constr. rmsd
   -2.19695e+02   -3.09189e+01    0.00000e+00

           Step           Time
      103865000   207730.00000

   Energies (kJ/mol)
        G96Bond       G96Angle    Proper Dih.  Improper Dih.          LJ-14
    2.15921e+03    3.72076e+03    2.70627e+03    1.07647e+03   -2.45796e+02
     Coulomb-14        LJ (SR)  Disper. corr.   Coulomb (SR)   Coul. recip.
    2.86049e+04    1.24022e+05   -7.47583e+03   -9.41231e+05    5.24717e+03
      Potential    Kinetic En.   Total Energy  Conserved En.    Temperature
   -7.81416e+05    1.37798e+05   -6.43618e+05   -2.15358e+05    3.00085e+02
 Pres. DC (bar) Pressure (bar)   Constr. rmsd
   -2.21503e+02    3.70735e+01    0.00000e+00

           Step           Time
      103870000   207740.00000

   Energies (kJ/mol)
        G96Bond       G96Angle    Proper Dih.  Improper Dih.          LJ-14
    2.30925e+03    3.63776e+03    2.63887e+03    1.09058e+03   -3.09613e+02
     Coulomb-14        LJ (SR)  Disper. corr.   Coulomb (SR)   Coul. recip.
    2.83822e+04    1.23278e+05   -7.46871e+03   -9.41042e+05    5.19445e+03
      Potential    Kinetic En.   Total Energy  Conserved En.    Temperature
   -7.82289e+05    1.36677e+05   -6.45612e+05   -2.15341e+05    2.97644e+02
 Pres. DC (bar) Pressure (bar)   Constr. rmsd
   -2.21082e+02   -1.12557e+02    0.00000e+00

           Step           Time
      103875000   207750.00000

   Energies (kJ/mol)
        G96Bond       G96Angle    Proper Dih.  Improper Dih.          LJ-14
    2.35890e+03    3.61659e+03    2.65282e+03    1.15026e+03   -3.78437e+02
     Coulomb-14        LJ (SR)  Disper. corr.   Coulomb (SR)   Coul. recip.
    2.82603e+04    1.24632e+05   -7.46135e+03   -9.40185e+05    5.27986e+03
      Potential    Kinetic En.   Total Energy  Conserved En.    Temperature
   -7.80074e+05    1.37837e+05   -6.42237e+05   -2.15348e+05    3.00170e+02
 Pres. DC (bar) Pressure (bar)   Constr. rmsd
   -2.20647e+02    7.33993e+01    0.00000e+00

           Step           Time
      103880000   207760.00000

   Energies (kJ/mol)
        G96Bond       G96Angle    Proper Dih.  Improper Dih.          LJ-14
    2.34653e+03    3.70803e+03    2.63603e+03    1.11664e+03   -2.69573e+02
     Coulomb-14        LJ (SR)  Disper. corr.   Coulomb (SR)   Coul. recip.
    2.86071e+04    1.24364e+05   -7.44729e+03   -9.40961e+05    5.41312e+03
      Potential    Kinetic En.   Total Energy  Conserved En.    Temperature
   -7.80487e+05    1.37878e+05   -6.42608e+05   -2.15305e+05    3.00260e+02
 Pres. DC (bar) Pressure (bar)   Constr. rmsd
   -2.19817e+02   -4.37786e+01    0.00000e+00

           Step           Time
      103885000   207770.00000

   Energies (kJ/mol)
        G96Bond       G96Angle    Proper Dih.  Improper Dih.          LJ-14
    2.41463e+03    3.66467e+03    2.71085e+03    1.06986e+03   -2.65309e+02
     Coulomb-14        LJ (SR)  Disper. corr.   Coulomb (SR)   Coul. recip.
    2.83736e+04    1.26118e+05   -7.47628e+03   -9.44176e+05    5.23410e+03
      Potential    Kinetic En.   Total Energy  Conserved En.    Temperature
   -7.82332e+05    1.38064e+05   -6.44268e+05   -2.15268e+05    3.00665e+02
 Pres. DC (bar) Pressure (bar)   Constr. rmsd
   -2.21529e+02    1.87715e+02    0.00000e+00

           Step           Time
      103890000   207780.00000

   Energies (kJ/mol)
        G96Bond       G96Angle    Proper Dih.  Improper Dih.          LJ-14
    2.32610e+03    3.52869e+03    2.66518e+03    1.07058e+03   -3.00799e+02
     Coulomb-14        LJ (SR)  Disper. corr.   Coulomb (SR)   Coul. recip.
    2.84127e+04    1.25281e+05   -7.46811e+03   -9.43570e+05    5.19486e+03
      Potential    Kinetic En.   Total Energy  Conserved En.    Temperature
   -7.82860e+05    1.37581e+05   -6.45279e+05   -2.15253e+05    2.99613e+02
 Pres. DC (bar) Pressure (bar)   Constr. rmsd
   -2.21046e+02   -2.02295e+01    0.00000e+00

           Step           Time
      103895000   207790.00000

   Energies (kJ/mol)
        G96Bond       G96Angle    Proper Dih.  Improper Dih.          LJ-14
    2.30585e+03    3.59416e+03    2.72192e+03    1.12284e+03   -2.17719e+02
     Coulomb-14        LJ (SR)  Disper. corr.   Coulomb (SR)   Coul. recip.
    2.84624e+04    1.25686e+05   -7.48456e+03   -9.43322e+05    5.13949e+03
      Potential    Kinetic En.   Total Energy  Conserved En.    Temperature
   -7.81992e+05    1.36984e+05   -6.45008e+05   -2.15219e+05    2.98313e+02
 Pres. DC (bar) Pressure (bar)   Constr. rmsd
   -2.22020e+02    2.90285e+02    0.00000e+00

           Step           Time
      103900000   207800.00000

   Energies (kJ/mol)
        G96Bond       G96Angle    Proper Dih.  Improper Dih.          LJ-14
    2.39327e+03    3.55561e+03    2.67355e+03    1.06207e+03   -2.55184e+02
     Coulomb-14        LJ (SR)  Disper. corr.   Coulomb (SR)   Coul. recip.
    2.83964e+04    1.22780e+05   -7.46128e+03   -9.40620e+05    5.20433e+03
      Potential    Kinetic En.   Total Energy  Conserved En.    Temperature
   -7.82271e+05    1.37355e+05   -6.44916e+05   -2.15222e+05    2.99121e+02
 Pres. DC (bar) Pressure (bar)   Constr. rmsd
   -2.20643e+02   -1.97157e+02    0.00000e+00

           Step           Time
      103905000   207810.00000

   Energies (kJ/mol)
        G96Bond       G96Angle    Proper Dih.  Improper Dih.          LJ-14
    2.25008e+03    3.68883e+03    2.62089e+03    1.10557e+03   -2.79636e+02
     Coulomb-14        LJ (SR)  Disper. corr.   Coulomb (SR)   Coul. recip.
    2.83977e+04    1.24132e+05   -7.45627e+03   -9.42075e+05    5.31521e+03
      Potential    Kinetic En.   Total Energy  Conserved En.    Temperature
   -7.82301e+05    1.38466e+05   -6.43835e+05   -2.15226e+05    3.01542e+02
 Pres. DC (bar) Pressure (bar)   Constr. rmsd
   -2.20347e+02    5.30824e+01    0.00000e+00

           Step           Time
      103910000   207820.00000

   Energies (kJ/mol)
        G96Bond       G96Angle    Proper Dih.  Improper Dih.          LJ-14
    2.30186e+03    3.83310e+03    2.62220e+03    1.12583e+03   -2.99949e+02
     Coulomb-14        LJ (SR)  Disper. corr.   Coulomb (SR)   Coul. recip.
    2.84488e+04    1.25282e+05   -7.46746e+03   -9.42617e+05    5.30150e+03
      Potential    Kinetic En.   Total Energy  Conserved En.    Temperature
   -7.81469e+05    1.38191e+05   -6.43279e+05   -2.15195e+05    3.00941e+02
 Pres. DC (bar) Pressure (bar)   Constr. rmsd
   -2.21008e+02    2.86023e+02    0.00000e+00

           Step           Time
      103915000   207830.00000

   Energies (kJ/mol)
        G96Bond       G96Angle    Proper Dih.  Improper Dih.          LJ-14
    2.40262e+03    3.82808e+03    2.71150e+03    1.11896e+03   -3.43350e+02
     Coulomb-14        LJ (SR)  Disper. corr.   Coulomb (SR)   Coul. recip.
    2.83056e+04    1.24098e+05   -7.45200e+03   -9.40247e+05    5.27841e+03
      Potential    Kinetic En.   Total Energy  Conserved En.    Temperature
   -7.80300e+05    1.38433e+05   -6.41867e+05   -2.15172e+05    3.01468e+02
 Pres. DC (bar) Pressure (bar)   Constr. rmsd
   -2.20095e+02    3.96501e+00    0.00000e+00

           Step           Time
      103920000   207840.00000

   Energies (kJ/mol)
        G96Bond       G96Angle    Proper Dih.  Improper Dih.          LJ-14
    2.36979e+03    3.64477e+03    2.64484e+03    1.14077e+03   -2.65318e+02
     Coulomb-14        LJ (SR)  Disper. corr.   Coulomb (SR)   Coul. recip.
    2.80621e+04    1.23167e+05   -7.46936e+03   -9.39270e+05    5.39051e+03
      Potential    Kinetic En.   Total Energy  Conserved En.    Temperature
   -7.80585e+05    1.37888e+05   -6.42697e+05   -2.15140e+05    3.00281e+02
 Pres. DC (bar) Pressure (bar)   Constr. rmsd
   -2.21120e+02   -2.52866e+01    0.00000e+00

           Step           Time
      103925000   207850.00000

   Energies (kJ/mol)
        G96Bond       G96Angle    Proper Dih.  Improper Dih.          LJ-14
    2.37840e+03    3.63225e+03    2.68880e+03    1.13947e+03   -3.50875e+02
     Coulomb-14        LJ (SR)  Disper. corr.   Coulomb (SR)   Coul. recip.
    2.83766e+04    1.24174e+05   -7.46773e+03   -9.41346e+05    5.14648e+03
      Potential    Kinetic En.   Total Energy  Conserved En.    Temperature
   -7.81629e+05    1.37674e+05   -6.43955e+05   -2.15095e+05    2.99815e+02
 Pres. DC (bar) Pressure (bar)   Constr. rmsd
   -2.21024e+02   -2.39334e+00    0.00000e+00

           Step           Time
      103930000   207860.00000

   Energies (kJ/mol)
        G96Bond       G96Angle    Proper Dih.  Improper Dih.          LJ-14
    2.20398e+03    3.58796e+03    2.66778e+03    1.08711e+03   -2.81505e+02
     Coulomb-14        LJ (SR)  Disper. corr.   Coulomb (SR)   Coul. recip.
    2.82386e+04    1.25496e+05   -7.45943e+03   -9.42621e+05    5.13917e+03
      Potential    Kinetic En.   Total Energy  Conserved En.    Temperature
   -7.81941e+05    1.37594e+05   -6.44346e+05   -2.15100e+05    2.99643e+02
 Pres. DC (bar) Pressure (bar)   Constr. rmsd
   -2.20533e+02    1.17051e+02    0.00000e+00

           Step           Time
      103935000   207870.00000

   Energies (kJ/mol)
        G96Bond       G96Angle    Proper Dih.  Improper Dih.          LJ-14
    2.33556e+03    3.82702e+03    2.67223e+03    1.11115e+03   -3.13082e+02
     Coulomb-14        LJ (SR)  Disper. corr.   Coulomb (SR)   Coul. recip.
    2.80267e+04    1.24012e+05   -7.45366e+03   -9.41251e+05    5.27416e+03
      Potential    Kinetic En.   Total Energy  Conserved En.    Temperature
   -7.81760e+05    1.38383e+05   -6.43376e+05   -2.15049e+05    3.01361e+02
 Pres. DC (bar) Pressure (bar)   Constr. rmsd
   -2.20193e+02   -3.64259e+01    0.00000e+00

           Step           Time
      103940000   207880.00000

   Energies (kJ/mol)
        G96Bond       G96Angle    Proper Dih.  Improper Dih.          LJ-14
    2.39831e+03    3.68924e+03    2.63404e+03    1.11252e+03   -2.34921e+02
     Coulomb-14        LJ (SR)  Disper. corr.   Coulomb (SR)   Coul. recip.
    2.83783e+04    1.23900e+05   -7.45841e+03   -9.41124e+05    5.24598e+03
      Potential    Kinetic En.   Total Energy  Conserved En.    Temperature
   -7.81459e+05    1.37607e+05   -6.43851e+05   -2.15040e+05    2.99671e+02
 Pres. DC (bar) Pressure (bar)   Constr. rmsd
   -2.20473e+02   -2.00391e+01    0.00000e+00

           Step           Time
      103945000   207890.00000

   Energies (kJ/mol)
        G96Bond       G96Angle    Proper Dih.  Improper Dih.          LJ-14
    2.40567e+03    3.87175e+03    2.71190e+03    1.05665e+03   -3.18116e+02
     Coulomb-14        LJ (SR)  Disper. corr.   Coulomb (SR)   Coul. recip.
    2.83234e+04    1.23398e+05   -7.45109e+03   -9.39217e+05    5.31415e+03
      Potential    Kinetic En.   Total Energy  Conserved En.    Temperature
   -7.79905e+05    1.37261e+05   -6.42644e+05   -2.14998e+05    2.98917e+02
 Pres. DC (bar) Pressure (bar)   Constr. rmsd
   -2.20041e+02   -7.19462e+01    0.00000e+00

           Step           Time
      103950000   207900.00000

   Energies (kJ/mol)
        G96Bond       G96Angle    Proper Dih.  Improper Dih.          LJ-14
    2.26082e+03    3.64833e+03    2.76024e+03    1.06908e+03   -2.90310e+02
     Coulomb-14        LJ (SR)  Disper. corr.   Coulomb (SR)   Coul. recip.
    2.82294e+04    1.22473e+05   -7.45619e+03   -9.39427e+05    5.10772e+03
      Potential    Kinetic En.   Total Energy  Conserved En.    Temperature
   -7.81626e+05    1.37401e+05   -6.44224e+05   -2.15005e+05    2.99221e+02
 Pres. DC (bar) Pressure (bar)   Constr. rmsd
   -2.20342e+02   -1.53624e+02    0.00000e+00

           Step           Time
      103955000   207910.00000

   Energies (kJ/mol)
        G96Bond       G96Angle    Proper Dih.  Improper Dih.          LJ-14
    2.34962e+03    3.77678e+03    2.60799e+03    1.13712e+03   -2.98362e+02
     Coulomb-14        LJ (SR)  Disper. corr.   Coulomb (SR)   Coul. recip.
    2.84923e+04    1.22960e+05   -7.46605e+03   -9.40407e+05    5.38088e+03
      Potential    Kinetic En.   Total Energy  Conserved En.    Temperature
   -7.81467e+05    1.37234e+05   -6.44233e+05   -2.14969e+05    2.98858e+02
 Pres. DC (bar) Pressure (bar)   Constr. rmsd
   -2.20925e+02   -9.29429e+01    0.00000e+00

           Step           Time
      103960000   207920.00000

   Energies (kJ/mol)
        G96Bond       G96Angle    Proper Dih.  Improper Dih.          LJ-14
    2.34119e+03    3.76619e+03    2.72874e+03    1.06702e+03   -3.41897e+02
     Coulomb-14        LJ (SR)  Disper. corr.   Coulomb (SR)   Coul. recip.
    2.83744e+04    1.24751e+05   -7.46337e+03   -9.42821e+05    5.20474e+03
      Potential    Kinetic En.   Total Energy  Conserved En.    Temperature
   -7.82393e+05    1.37687e+05   -6.44706e+05   -2.14968e+05    2.99845e+02
 Pres. DC (bar) Pressure (bar)   Constr. rmsd
   -2.20766e+02   -1.33716e+01    0.00000e+00

           Step           Time
      103965000   207930.00000

   Energies (kJ/mol)
        G96Bond       G96Angle    Proper Dih.  Improper Dih.          LJ-14
    2.29289e+03    3.67811e+03    2.61486e+03    1.13416e+03   -2.80777e+02
     Coulomb-14        LJ (SR)  Disper. corr.   Coulomb (SR)   Coul. recip.
    2.83386e+04    1.23610e+05   -7.47052e+03   -9.39922e+05    5.21742e+03
      Potential    Kinetic En.   Total Energy  Conserved En.    Temperature
   -7.80787e+05    1.37775e+05   -6.43012e+05   -2.14938e+05    3.00037e+02
 Pres. DC (bar) Pressure (bar)   Constr. rmsd
   -2.21189e+02   -3.58597e+01    0.00000e+00

           Step           Time
      103970000   207940.00000

   Energies (kJ/mol)
        G96Bond       G96Angle    Proper Dih.  Improper Dih.          LJ-14
    2.46196e+03    3.60960e+03    2.69246e+03    1.05764e+03   -1.90847e+02
     Coulomb-14        LJ (SR)  Disper. corr.   Coulomb (SR)   Coul. recip.
    2.82670e+04    1.23738e+05   -7.43425e+03   -9.40354e+05    5.31883e+03
      Potential    Kinetic En.   Total Energy  Conserved En.    Temperature
   -7.80834e+05    1.37798e+05   -6.43035e+05   -2.14938e+05    3.00087e+02
 Pres. DC (bar) Pressure (bar)   Constr. rmsd
   -2.19049e+02   -3.41624e+01    0.00000e+00

           Step           Time
      103975000   207950.00000

   Energies (kJ/mol)
        G96Bond       G96Angle    Proper Dih.  Improper Dih.          LJ-14
    2.38518e+03    3.80574e+03    2.70766e+03    1.12333e+03   -3.09460e+02
     Coulomb-14        LJ (SR)  Disper. corr.   Coulomb (SR)   Coul. recip.
    2.82132e+04    1.22220e+05   -7.44922e+03   -9.37707e+05    5.36650e+03
      Potential    Kinetic En.   Total Energy  Conserved En.    Temperature
   -7.79643e+05    1.37338e+05   -6.42305e+05   -2.14950e+05    2.99084e+02
 Pres. DC (bar) Pressure (bar)   Constr. rmsd
   -2.19931e+02   -1.01350e+02    0.00000e+00

           Step           Time
      103980000   207960.00000

   Energies (kJ/mol)
        G96Bond       G96Angle    Proper Dih.  Improper Dih.          LJ-14
    2.30216e+03    3.68358e+03    2.68144e+03    1.09045e+03   -2.78539e+02
     Coulomb-14        LJ (SR)  Disper. corr.   Coulomb (SR)   Coul. recip.
    2.84149e+04    1.24779e+05   -7.47290e+03   -9.42968e+05    5.17179e+03
      Potential    Kinetic En.   Total Energy  Conserved En.    Temperature
   -7.82596e+05    1.37962e+05   -6.44634e+05   -2.14898e+05    3.00444e+02
 Pres. DC (bar) Pressure (bar)   Constr. rmsd
   -2.21330e+02    5.40094e+00    0.00000e+00

           Step           Time
      103985000   207970.00000

   Energies (kJ/mol)
        G96Bond       G96Angle    Proper Dih.  Improper Dih.          LJ-14
    2.35658e+03    3.62154e+03    2.77555e+03    1.03031e+03   -2.31556e+02
     Coulomb-14        LJ (SR)  Disper. corr.   Coulomb (SR)   Coul. recip.
    2.84435e+04    1.23713e+05   -7.44416e+03   -9.38853e+05    5.28818e+03
      Potential    Kinetic En.   Total Energy  Conserved En.    Temperature
   -7.79300e+05    1.38254e+05   -6.41046e+05   -2.14875e+05    3.01080e+02
 Pres. DC (bar) Pressure (bar)   Constr. rmsd
   -2.19633e+02    3.42391e+00    0.00000e+00

           Step           Time
      103990000   207980.00000

   Energies (kJ/mol)
        G96Bond       G96Angle    Proper Dih.  Improper Dih.          LJ-14
    2.41495e+03    3.57618e+03    2.62270e+03    1.10019e+03   -2.82138e+02
     Coulomb-14        LJ (SR)  Disper. corr.   Coulomb (SR)   Coul. recip.
    2.84273e+04    1.23320e+05   -7.45383e+03   -9.39423e+05    5.34151e+03
      Potential    Kinetic En.   Total Energy  Conserved En.    Temperature
   -7.80356e+05    1.37768e+05   -6.42588e+05   -2.14859e+05    3.00020e+02
 Pres. DC (bar) Pressure (bar)   Constr. rmsd
   -2.20203e+02   -1.61759e+02    0.00000e+00

           Step           Time
      103995000   207990.00000

   Energies (kJ/mol)
        G96Bond       G96Angle    Proper Dih.  Improper Dih.          LJ-14
    2.34969e+03    3.68259e+03    2.70651e+03    1.10119e+03   -2.88304e+02
     Coulomb-14        LJ (SR)  Disper. corr.   Coulomb (SR)   Coul. recip.
    2.84985e+04    1.24022e+05   -7.47777e+03   -9.41524e+05    5.13060e+03
      Potential    Kinetic En.   Total Energy  Conserved En.    Temperature
   -7.81799e+05    1.37229e+05   -6.44570e+05   -2.14817e+05    2.98846e+02
 Pres. DC (bar) Pressure (bar)   Constr. rmsd
   -2.21618e+02   -3.34735e+01    0.00000e+00

           Step           Time
      104000000   208000.00000

   Energies (kJ/mol)
        G96Bond       G96Angle    Proper Dih.  Improper Dih.          LJ-14
    2.39519e+03    3.79840e+03    2.57154e+03    1.04279e+03   -2.53954e+02
     Coulomb-14        LJ (SR)  Disper. corr.   Coulomb (SR)   Coul. recip.
    2.83696e+04    1.23649e+05   -7.43669e+03   -9.39381e+05    5.37141e+03
      Potential    Kinetic En.   Total Energy  Conserved En.    Temperature
   -7.79874e+05    1.38378e+05   -6.41496e+05   -2.14818e+05    3.01348e+02
 Pres. DC (bar) Pressure (bar)   Constr. rmsd
   -2.19192e+02    4.64028e+01    0.00000e+00

           Step           Time
      104005000   208010.00000

   Energies (kJ/mol)
        G96Bond       G96Angle    Proper Dih.  Improper Dih.          LJ-14
    2.37949e+03    3.72061e+03    2.71998e+03    1.14030e+03   -2.80633e+02
     Coulomb-14        LJ (SR)  Disper. corr.   Coulomb (SR)   Coul. recip.
    2.82187e+04    1.24970e+05   -7.46187e+03   -9.41760e+05    5.21055e+03
      Potential    Kinetic En.   Total Energy  Conserved En.    Temperature
   -7.81144e+05    1.37686e+05   -6.43457e+05   -2.14798e+05    2.99843e+02
 Pres. DC (bar) Pressure (bar)   Constr. rmsd
   -2.20678e+02    1.02271e+02    0.00000e+00

           Step           Time
      104010000   208020.00000

   Energies (kJ/mol)
        G96Bond       G96Angle    Proper Dih.  Improper Dih.          LJ-14
    2.44649e+03    3.67047e+03    2.58692e+03    1.04819e+03   -2.49909e+02
     Coulomb-14        LJ (SR)  Disper. corr.   Coulomb (SR)   Coul. recip.
    2.85553e+04    1.22020e+05   -7.45916e+03   -9.38464e+05    5.36007e+03
      Potential    Kinetic En.   Total Energy  Conserved En.    Temperature
   -7.80486e+05    1.36919e+05   -6.43567e+05   -2.14762e+05    2.98172e+02
 Pres. DC (bar) Pressure (bar)   Constr. rmsd
   -2.20518e+02   -2.16501e+02    0.00000e+00

           Step           Time
      104015000   208030.00000

   Energies (kJ/mol)
        G96Bond       G96Angle    Proper Dih.  Improper Dih.          LJ-14
    2.33472e+03    3.57345e+03    2.61990e+03    1.11945e+03   -2.80193e+02
     Coulomb-14        LJ (SR)  Disper. corr.   Coulomb (SR)   Coul. recip.
    2.83664e+04    1.22726e+05   -7.44111e+03   -9.40530e+05    5.21445e+03
      Potential    Kinetic En.   Total Energy  Conserved En.    Temperature
   -7.82298e+05    1.37501e+05   -6.44797e+05   -2.14757e+05    2.99439e+02
 Pres. DC (bar) Pressure (bar)   Constr. rmsd
   -2.19453e+02   -1.38969e+02    0.00000e+00

           Step           Time
      104020000   208040.00000

   Energies (kJ/mol)
        G96Bond       G96Angle    Proper Dih.  Improper Dih.          LJ-14
    2.38092e+03    3.60034e+03    2.77780e+03    1.06551e+03   -2.81530e+02
     Coulomb-14        LJ (SR)  Disper. corr.   Coulomb (SR)   Coul. recip.
    2.85152e+04    1.22805e+05   -7.45341e+03   -9.41142e+05    5.31028e+03
      Potential    Kinetic En.   Total Energy  Conserved En.    Temperature
   -7.82422e+05    1.37517e+05   -6.44905e+05   -2.14744e+05    2.99474e+02
 Pres. DC (bar) Pressure (bar)   Constr. rmsd
   -2.20178e+02   -1.52816e+02    0.00000e+00

           Step           Time
      104025000   208050.00000

   Energies (kJ/mol)
        G96Bond       G96Angle    Proper Dih.  Improper Dih.          LJ-14
    2.22592e+03    3.87689e+03    2.68889e+03    1.14680e+03   -2.87995e+02
     Coulomb-14        LJ (SR)  Disper. corr.   Coulomb (SR)   Coul. recip.
    2.83065e+04    1.24581e+05   -7.43562e+03   -9.40780e+05    5.35938e+03
      Potential    Kinetic En.   Total Energy  Conserved En.    Temperature
   -7.80318e+05    1.37852e+05   -6.42467e+05   -2.14719e+05    3.00203e+02
 Pres. DC (bar) Pressure (bar)   Constr. rmsd
   -2.19129e+02    1.69807e+01    0.00000e+00

           Step           Time
      104030000   208060.00000

   Energies (kJ/mol)
        G96Bond       G96Angle    Proper Dih.  Improper Dih.          LJ-14
    2.35258e+03    3.86641e+03    2.69589e+03    1.11487e+03   -2.90904e+02
     Coulomb-14        LJ (SR)  Disper. corr.   Coulomb (SR)   Coul. recip.
    2.80063e+04    1.23943e+05   -7.48311e+03   -9.40071e+05    5.22315e+03
      Potential    Kinetic En.   Total Energy  Conserved En.    Temperature
   -7.80643e+05    1.39143e+05   -6.41500e+05   -2.14715e+05    3.03014e+02
 Pres. DC (bar) Pressure (bar)   Constr. rmsd
   -2.21934e+02    3.51368e+01    0.00000e+00

           Step           Time
      104035000   208070.00000

   Energies (kJ/mol)
        G96Bond       G96Angle    Proper Dih.  Improper Dih.          LJ-14
    2.28232e+03    3.61060e+03    2.72016e+03    1.06339e+03   -2.75877e+02
     Coulomb-14        LJ (SR)  Disper. corr.   Coulomb (SR)   Coul. recip.
    2.82917e+04    1.23279e+05   -7.42581e+03   -9.38887e+05    5.32837e+03
      Potential    Kinetic En.   Total Energy  Conserved En.    Temperature
   -7.80013e+05    1.37694e+05   -6.42319e+05   -2.14680e+05    2.99859e+02
 Pres. DC (bar) Pressure (bar)   Constr. rmsd
   -2.18553e+02   -5.42921e+01    0.00000e+00

           Step           Time
      104040000   208080.00000

   Energies (kJ/mol)
        G96Bond       G96Angle    Proper Dih.  Improper Dih.          LJ-14
    2.32636e+03    3.70653e+03    2.69190e+03    1.07463e+03   -2.86176e+02
     Coulomb-14        LJ (SR)  Disper. corr.   Coulomb (SR)   Coul. recip.
    2.83316e+04    1.25163e+05   -7.48261e+03   -9.41578e+05    5.22582e+03
      Potential    Kinetic En.   Total Energy  Conserved En.    Temperature
   -7.80826e+05    1.37498e+05   -6.43328e+05   -2.14653e+05    2.99434e+02
 Pres. DC (bar) Pressure (bar)   Constr. rmsd
   -2.21904e+02    1.84296e+02    0.00000e+00

           Step           Time
      104045000   208090.00000

   Energies (kJ/mol)
        G96Bond       G96Angle    Proper Dih.  Improper Dih.          LJ-14
    2.22167e+03    3.80147e+03    2.70510e+03    1.14954e+03   -2.49632e+02
     Coulomb-14        LJ (SR)  Disper. corr.   Coulomb (SR)   Coul. recip.
    2.82168e+04    1.23436e+05   -7.48183e+03   -9.39737e+05    5.25491e+03
      Potential    Kinetic En.   Total Energy  Conserved En.    Temperature
   -7.80683e+05    1.38097e+05   -6.42586e+05   -2.14650e+05    3.00737e+02
 Pres. DC (bar) Pressure (bar)   Constr. rmsd
   -2.21858e+02    5.10886e+01    0.00000e+00

           Step           Time
      104050000   208100.00000

   Energies (kJ/mol)
        G96Bond       G96Angle    Proper Dih.  Improper Dih.          LJ-14
    2.38998e+03    3.76371e+03    2.60809e+03    9.90817e+02   -2.67117e+02
     Coulomb-14        LJ (SR)  Disper. corr.   Coulomb (SR)   Coul. recip.
    2.82932e+04    1.24574e+05   -7.49233e+03   -9.41268e+05    5.19639e+03
      Potential    Kinetic En.   Total Energy  Conserved En.    Temperature
   -7.81211e+05    1.37246e+05   -6.43965e+05   -2.14618e+05    2.98883e+02
 Pres. DC (bar) Pressure (bar)   Constr. rmsd
   -2.22481e+02    7.38358e+01    0.00000e+00

           Step           Time
      104055000   208110.00000

   Energies (kJ/mol)
        G96Bond       G96Angle    Proper Dih.  Improper Dih.          LJ-14
    2.22663e+03    3.65863e+03    2.76684e+03    1.12921e+03   -2.99207e+02
     Coulomb-14        LJ (SR)  Disper. corr.   Coulomb (SR)   Coul. recip.
    2.83309e+04    1.23030e+05   -7.46478e+03   -9.40543e+05    5.20440e+03
      Potential    Kinetic En.   Total Energy  Conserved En.    Temperature
   -7.81961e+05    1.38038e+05   -6.43923e+05   -2.14631e+05    3.00608e+02
 Pres. DC (bar) Pressure (bar)   Constr. rmsd
   -2.20849e+02   -2.56139e+01    0.00000e+00

           Step           Time
      104060000   208120.00000

   Energies (kJ/mol)
        G96Bond       G96Angle    Proper Dih.  Improper Dih.          LJ-14
    2.19105e+03    3.56232e+03    2.74291e+03    1.04570e+03   -2.49223e+02
     Coulomb-14        LJ (SR)  Disper. corr.   Coulomb (SR)   Coul. recip.
    2.82066e+04    1.25429e+05   -7.49876e+03   -9.44033e+05    5.24051e+03
      Potential    Kinetic En.   Total Energy  Conserved En.    Temperature
   -7.83363e+05    1.37443e+05   -6.45920e+05   -2.14605e+05    2.99313e+02
 Pres. DC (bar) Pressure (bar)   Constr. rmsd
   -2.22862e+02    2.18525e+02    0.00000e+00

           Step           Time
      104065000   208130.00000

   Energies (kJ/mol)
        G96Bond       G96Angle    Proper Dih.  Improper Dih.          LJ-14
    2.40827e+03    3.58766e+03    2.71460e+03    1.12389e+03   -2.37590e+02
     Coulomb-14        LJ (SR)  Disper. corr.   Coulomb (SR)   Coul. recip.
    2.84112e+04    1.21800e+05   -7.45635e+03   -9.38191e+05    5.22004e+03
      Potential    Kinetic En.   Total Energy  Conserved En.    Temperature
   -7.80620e+05    1.37212e+05   -6.43408e+05   -2.14544e+05    2.98810e+02
 Pres. DC (bar) Pressure (bar)   Constr. rmsd
   -2.20352e+02   -1.35726e+02    0.00000e+00

           Step           Time
      104070000   208140.00000

   Energies (kJ/mol)
        G96Bond       G96Angle    Proper Dih.  Improper Dih.          LJ-14
    2.43438e+03    3.73648e+03    2.68298e+03    1.14634e+03   -2.46373e+02
     Coulomb-14        LJ (SR)  Disper. corr.   Coulomb (SR)   Coul. recip.
    2.83620e+04    1.22766e+05   -7.45281e+03   -9.38403e+05    5.27690e+03
      Potential    Kinetic En.   Total Energy  Conserved En.    Temperature
   -7.79697e+05    1.37408e+05   -6.42289e+05   -2.14526e+05    2.99236e+02
 Pres. DC (bar) Pressure (bar)   Constr. rmsd
   -2.20143e+02   -2.77478e+01    0.00000e+00

           Step           Time
      104075000   208150.00000

   Energies (kJ/mol)
        G96Bond       G96Angle    Proper Dih.  Improper Dih.          LJ-14
    2.23464e+03    3.72586e+03    2.67217e+03    1.06946e+03   -3.39405e+02
     Coulomb-14        LJ (SR)  Disper. corr.   Coulomb (SR)   Coul. recip.
    2.83781e+04    1.24554e+05   -7.44096e+03   -9.41481e+05    5.27789e+03
      Potential    Kinetic En.   Total Energy  Conserved En.    Temperature
   -7.81349e+05    1.37165e+05   -6.44184e+05   -2.14543e+05    2.98708e+02
 Pres. DC (bar) Pressure (bar)   Constr. rmsd
   -2.19444e+02    4.54132e+01    0.00000e+00

           Step           Time
      104080000   208160.00000

   Energies (kJ/mol)
        G96Bond       G96Angle    Proper Dih.  Improper Dih.          LJ-14
    2.35570e+03    3.64973e+03    2.70031e+03    1.12889e+03   -2.89624e+02
     Coulomb-14        LJ (SR)  Disper. corr.   Coulomb (SR)   Coul. recip.
    2.82638e+04    1.23030e+05   -7.45445e+03   -9.40789e+05    5.25184e+03
      Potential    Kinetic En.   Total Energy  Conserved En.    Temperature
   -7.82153e+05    1.38571e+05   -6.43582e+05   -2.14534e+05    3.01768e+02
 Pres. DC (bar) Pressure (bar)   Constr. rmsd
   -2.20239e+02   -1.82312e+02    0.00000e+00

           Step           Time
      104085000   208170.00000

   Energies (kJ/mol)
        G96Bond       G96Angle    Proper Dih.  Improper Dih.          LJ-14
    2.29976e+03    3.69290e+03    2.69810e+03    1.09949e+03   -2.69925e+02
     Coulomb-14        LJ (SR)  Disper. corr.   Coulomb (SR)   Coul. recip.
    2.83628e+04    1.24279e+05   -7.47273e+03   -9.40381e+05    5.33897e+03
      Potential    Kinetic En.   Total Energy  Conserved En.    Temperature
   -7.80352e+05    1.36867e+05   -6.43485e+05   -2.14466e+05    2.98058e+02
 Pres. DC (bar) Pressure (bar)   Constr. rmsd
   -2.21320e+02    7.19852e+01    0.00000e+00

           Step           Time
      104090000   208180.00000

   Energies (kJ/mol)
        G96Bond       G96Angle    Proper Dih.  Improper Dih.          LJ-14
    2.28027e+03    3.74203e+03    2.73741e+03    1.14819e+03   -3.34234e+02
     Coulomb-14        LJ (SR)  Disper. corr.   Coulomb (SR)   Coul. recip.
    2.82718e+04    1.23285e+05   -7.47699e+03   -9.39773e+05    5.31199e+03
      Potential    Kinetic En.   Total Energy  Conserved En.    Temperature
   -7.80808e+05    1.37724e+05   -6.43084e+05   -2.14463e+05    2.99924e+02
 Pres. DC (bar) Pressure (bar)   Constr. rmsd
   -2.21571e+02   -1.76733e+01    0.00000e+00

           Step           Time
      104095000   208190.00000

   Energies (kJ/mol)
        G96Bond       G96Angle    Proper Dih.  Improper Dih.          LJ-14
    2.42756e+03    3.59089e+03    2.67208e+03    1.07735e+03   -2.64145e+02
     Coulomb-14        LJ (SR)  Disper. corr.   Coulomb (SR)   Coul. recip.
    2.83262e+04    1.23209e+05   -7.44728e+03   -9.39746e+05    5.32154e+03
      Potential    Kinetic En.   Total Energy  Conserved En.    Temperature
   -7.80832e+05    1.36934e+05   -6.43898e+05   -2.14428e+05    2.98204e+02
 Pres. DC (bar) Pressure (bar)   Constr. rmsd
   -2.19816e+02   -7.47379e+01    0.00000e+00

           Step           Time
      104100000   208200.00000

   Energies (kJ/mol)
        G96Bond       G96Angle    Proper Dih.  Improper Dih.          LJ-14
    2.44780e+03    3.59408e+03    2.70808e+03    1.15139e+03   -2.93076e+02
     Coulomb-14        LJ (SR)  Disper. corr.   Coulomb (SR)   Coul. recip.
    2.82187e+04    1.24230e+05   -7.46369e+03   -9.41476e+05    5.25442e+03
      Potential    Kinetic En.   Total Energy  Conserved En.    Temperature
   -7.81628e+05    1.37391e+05   -6.44237e+05   -2.14434e+05    2.99199e+02
 Pres. DC (bar) Pressure (bar)   Constr. rmsd
   -2.20785e+02   -1.61519e+01    0.00000e+00

           Step           Time
      104105000   208210.00000

   Energies (kJ/mol)
        G96Bond       G96Angle    Proper Dih.  Improper Dih.          LJ-14
    2.41770e+03    3.62811e+03    2.61287e+03    1.10115e+03   -1.87364e+02
     Coulomb-14        LJ (SR)  Disper. corr.   Coulomb (SR)   Coul. recip.
    2.83343e+04    1.24555e+05   -7.47203e+03   -9.41810e+05    5.29460e+03
      Potential    Kinetic En.   Total Energy  Conserved En.    Temperature
   -7.81526e+05    1.37815e+05   -6.43711e+05   -2.14421e+05    3.00123e+02
 Pres. DC (bar) Pressure (bar)   Constr. rmsd
   -2.21278e+02    1.09692e+02    0.00000e+00

           Step           Time
      104110000   208220.00000

   Energies (kJ/mol)
        G96Bond       G96Angle    Proper Dih.  Improper Dih.          LJ-14
    2.28170e+03    3.74467e+03    2.73343e+03    1.17292e+03   -2.76105e+02
     Coulomb-14        LJ (SR)  Disper. corr.   Coulomb (SR)   Coul. recip.
    2.83848e+04    1.23563e+05   -7.44550e+03   -9.39237e+05    5.11976e+03
      Potential    Kinetic En.   Total Energy  Conserved En.    Temperature
   -7.79958e+05    1.37993e+05   -6.41965e+05   -2.14410e+05    3.00511e+02
 Pres. DC (bar) Pressure (bar)   Constr. rmsd
   -2.19711e+02    3.29359e+01    0.00000e+00

           Step           Time
      104115000   208230.00000

   Energies (kJ/mol)
        G96Bond       G96Angle    Proper Dih.  Improper Dih.          LJ-14
    2.37884e+03    3.62297e+03    2.74590e+03    1.04661e+03   -2.05862e+02
     Coulomb-14        LJ (SR)  Disper. corr.   Coulomb (SR)   Coul. recip.
    2.84171e+04    1.23619e+05   -7.43952e+03   -9.39170e+05    5.35962e+03
      Potential    Kinetic En.   Total Energy  Conserved En.    Temperature
   -7.79625e+05    1.37552e+05   -6.42074e+05   -2.14392e+05    2.99549e+02
 Pres. DC (bar) Pressure (bar)   Constr. rmsd
   -2.19359e+02    1.54635e+02    0.00000e+00

           Step           Time
      104120000   208240.00000

   Energies (kJ/mol)
        G96Bond       G96Angle    Proper Dih.  Improper Dih.          LJ-14
    2.46413e+03    3.82972e+03    2.63408e+03    1.21466e+03   -3.87642e+02
     Coulomb-14        LJ (SR)  Disper. corr.   Coulomb (SR)   Coul. recip.
    2.82758e+04    1.24349e+05   -7.45508e+03   -9.40411e+05    5.34539e+03
      Potential    Kinetic En.   Total Energy  Conserved En.    Temperature
   -7.80141e+05    1.38327e+05   -6.41814e+05   -2.14350e+05    3.01238e+02
 Pres. DC (bar) Pressure (bar)   Constr. rmsd
   -2.20277e+02    2.11162e+00    0.00000e+00

           Step           Time
      104125000   208250.00000

   Energies (kJ/mol)
        G96Bond       G96Angle    Proper Dih.  Improper Dih.          LJ-14
    2.33519e+03    3.62230e+03    2.59152e+03    1.09371e+03   -2.45520e+02
     Coulomb-14        LJ (SR)  Disper. corr.   Coulomb (SR)   Coul. recip.
    2.84935e+04    1.23622e+05   -7.46287e+03   -9.42047e+05    5.27276e+03
      Potential    Kinetic En.   Total Energy  Conserved En.    Temperature
   -7.82725e+05    1.37692e+05   -6.45032e+05   -2.14335e+05    2.99856e+02
 Pres. DC (bar) Pressure (bar)   Constr. rmsd
   -2.20737e+02   -6.34426e+01    0.00000e+00

           Step           Time
      104130000   208260.00000

   Energies (kJ/mol)
        G96Bond       G96Angle    Proper Dih.  Improper Dih.          LJ-14
    2.54012e+03    3.80594e+03    2.66744e+03    1.12121e+03   -3.13780e+02
     Coulomb-14        LJ (SR)  Disper. corr.   Coulomb (SR)   Coul. recip.
    2.82028e+04    1.23495e+05   -7.47859e+03   -9.40423e+05    5.41612e+03
      Potential    Kinetic En.   Total Energy  Conserved En.    Temperature
   -7.80967e+05    1.38846e+05   -6.42121e+05   -2.14309e+05    3.02367e+02
 Pres. DC (bar) Pressure (bar)   Constr. rmsd
   -2.21666e+02   -1.99852e+01    0.00000e+00

           Step           Time
      104135000   208270.00000

   Energies (kJ/mol)
        G96Bond       G96Angle    Proper Dih.  Improper Dih.          LJ-14
    2.39251e+03    3.74794e+03    2.72691e+03    9.94574e+02   -3.36522e+02
     Coulomb-14        LJ (SR)  Disper. corr.   Coulomb (SR)   Coul. recip.
    2.82789e+04    1.23910e+05   -7.46318e+03   -9.40372e+05    5.40297e+03
      Potential    Kinetic En.   Total Energy  Conserved En.    Temperature
   -7.80719e+05    1.37915e+05   -6.42803e+05   -2.14305e+05    3.00341e+02
 Pres. DC (bar) Pressure (bar)   Constr. rmsd
   -2.20755e+02   -1.10104e+02    0.00000e+00

           Step           Time
      104140000   208280.00000

   Energies (kJ/mol)
        G96Bond       G96Angle    Proper Dih.  Improper Dih.          LJ-14
    2.38202e+03    3.64273e+03    2.71476e+03    1.12495e+03   -3.95475e+02
     Coulomb-14        LJ (SR)  Disper. corr.   Coulomb (SR)   Coul. recip.
    2.83254e+04    1.25173e+05   -7.47695e+03   -9.43518e+05    5.22194e+03
      Potential    Kinetic En.   Total Energy  Conserved En.    Temperature
   -7.82806e+05    1.38611e+05   -6.44194e+05   -2.14296e+05    3.01857e+02
 Pres. DC (bar) Pressure (bar)   Constr. rmsd
   -2.21569e+02    6.52308e+00    0.00000e+00

           Step           Time
      104145000   208290.00000

   Energies (kJ/mol)
        G96Bond       G96Angle    Proper Dih.  Improper Dih.          LJ-14
    2.29823e+03    3.66017e+03    2.65901e+03    1.09278e+03   -2.87974e+02
     Coulomb-14        LJ (SR)  Disper. corr.   Coulomb (SR)   Coul. recip.
    2.85097e+04    1.22119e+05   -7.43127e+03   -9.38434e+05    5.28042e+03
      Potential    Kinetic En.   Total Energy  Conserved En.    Temperature
   -7.80534e+05    1.37357e+05   -6.43177e+05   -2.14248e+05    2.99126e+02
 Pres. DC (bar) Pressure (bar)   Constr. rmsd
   -2.18874e+02   -3.38981e+02    0.00000e+00

           Step           Time
      104150000   208300.00000

   Energies (kJ/mol)
        G96Bond       G96Angle    Proper Dih.  Improper Dih.          LJ-14
    2.42430e+03    3.84711e+03    2.61529e+03    1.07472e+03   -3.42273e+02
     Coulomb-14        LJ (SR)  Disper. corr.   Coulomb (SR)   Coul. recip.
    2.84780e+04    1.24160e+05   -7.45169e+03   -9.41163e+05    5.27990e+03
      Potential    Kinetic En.   Total Energy  Conserved En.    Temperature
   -7.81078e+05    1.39740e+05   -6.41337e+05   -2.14236e+05    3.04315e+02
 Pres. DC (bar) Pressure (bar)   Constr. rmsd
   -2.20076e+02    7.84823e+01    0.00000e+00

           Step           Time
      104155000   208310.00000

   Energies (kJ/mol)
        G96Bond       G96Angle    Proper Dih.  Improper Dih.          LJ-14
    2.49176e+03    3.65853e+03    2.66580e+03    1.03948e+03   -2.68277e+02
     Coulomb-14        LJ (SR)  Disper. corr.   Coulomb (SR)   Coul. recip.
    2.84080e+04    1.23285e+05   -7.46085e+03   -9.41101e+05    5.17057e+03
      Potential    Kinetic En.   Total Energy  Conserved En.    Temperature
   -7.82111e+05    1.37702e+05   -6.44409e+05   -2.14256e+05    2.99876e+02
 Pres. DC (bar) Pressure (bar)   Constr. rmsd
   -2.20617e+02   -1.43619e+02    0.00000e+00

           Step           Time
      104160000   208320.00000

   Energies (kJ/mol)
        G96Bond       G96Angle    Proper Dih.  Improper Dih.          LJ-14
    2.36190e+03    3.67028e+03    2.70145e+03    1.07531e+03   -2.62420e+02
     Coulomb-14        LJ (SR)  Disper. corr.   Coulomb (SR)   Coul. recip.
    2.82975e+04    1.23990e+05   -7.46086e+03   -9.41874e+05    5.25446e+03
      Potential    Kinetic En.   Total Energy  Conserved En.    Temperature
   -7.82246e+05    1.38478e+05   -6.43768e+05   -2.14196e+05    3.01568e+02
 Pres. DC (bar) Pressure (bar)   Constr. rmsd
   -2.20618e+02   -5.45528e+01    0.00000e+00

           Step           Time
      104165000   208330.00000

   Energies (kJ/mol)
        G96Bond       G96Angle    Proper Dih.  Improper Dih.          LJ-14
    2.12163e+03    3.60760e+03    2.66136e+03    1.14314e+03   -2.91711e+02
     Coulomb-14        LJ (SR)  Disper. corr.   Coulomb (SR)   Coul. recip.
    2.84371e+04    1.23821e+05   -7.47733e+03   -9.41628e+05    5.28740e+03
      Potential    Kinetic En.   Total Energy  Conserved En.    Temperature
   -7.82318e+05    1.37021e+05   -6.45296e+05   -2.14181e+05    2.98395e+02
 Pres. DC (bar) Pressure (bar)   Constr. rmsd
   -2.21592e+02    2.09264e+00    0.00000e+00

           Step           Time
      104170000   208340.00000

   Energies (kJ/mol)
        G96Bond       G96Angle    Proper Dih.  Improper Dih.          LJ-14
    2.27752e+03    3.77327e+03    2.62894e+03    1.15857e+03   -3.16462e+02
     Coulomb-14        LJ (SR)  Disper. corr.   Coulomb (SR)   Coul. recip.
    2.84500e+04    1.23649e+05   -7.44247e+03   -9.39161e+05    5.30583e+03
      Potential    Kinetic En.   Total Energy  Conserved En.    Temperature
   -7.79676e+05    1.37565e+05   -6.42111e+05   -2.14165e+05    2.99578e+02
 Pres. DC (bar) Pressure (bar)   Constr. rmsd
   -2.19533e+02   -2.98918e+01    0.00000e+00

           Step           Time
      104175000   208350.00000

   Energies (kJ/mol)
        G96Bond       G96Angle    Proper Dih.  Improper Dih.          LJ-14
    2.25862e+03    3.65975e+03    2.55790e+03    1.13254e+03   -3.21549e+02
     Coulomb-14        LJ (SR)  Disper. corr.   Coulomb (SR)   Coul. recip.
    2.84108e+04    1.24324e+05   -7.49326e+03   -9.42263e+05    5.26679e+03
      Potential    Kinetic En.   Total Energy  Conserved En.    Temperature
   -7.82467e+05    1.37354e+05   -6.45112e+05   -2.14166e+05    2.99120e+02
 Pres. DC (bar) Pressure (bar)   Constr. rmsd
   -2.22536e+02    2.32875e+01    0.00000e+00

           Step           Time
      104180000   208360.00000

   Energies (kJ/mol)
        G96Bond       G96Angle    Proper Dih.  Improper Dih.          LJ-14
    2.39991e+03    3.53679e+03    2.74775e+03    1.02522e+03   -2.83361e+02
     Coulomb-14        LJ (SR)  Disper. corr.   Coulomb (SR)   Coul. recip.
    2.83617e+04    1.24394e+05   -7.45520e+03   -9.40745e+05    5.30465e+03
      Potential    Kinetic En.   Total Energy  Conserved En.    Temperature
   -7.80713e+05    1.38534e+05   -6.42179e+05   -2.14150e+05    3.01690e+02
 Pres. DC (bar) Pressure (bar)   Constr. rmsd
   -2.20284e+02    1.00546e+02    0.00000e+00

           Step           Time
      104185000   208370.00000

   Energies (kJ/mol)
        G96Bond       G96Angle    Proper Dih.  Improper Dih.          LJ-14
    2.37454e+03    3.58640e+03    2.67413e+03    1.09587e+03   -2.61564e+02
     Coulomb-14        LJ (SR)  Disper. corr.   Coulomb (SR)   Coul. recip.
    2.84567e+04    1.22723e+05   -7.45358e+03   -9.38741e+05    5.38106e+03
      Potential    Kinetic En.   Total Energy  Conserved En.    Temperature
   -7.80165e+05    1.37623e+05   -6.42542e+05   -2.14130e+05    2.99705e+02
 Pres. DC (bar) Pressure (bar)   Constr. rmsd
   -2.20188e+02   -1.40602e+02    0.00000e+00

           Step           Time
      104190000   208380.00000

   Energies (kJ/mol)
        G96Bond       G96Angle    Proper Dih.  Improper Dih.          LJ-14
    2.32408e+03    3.77685e+03    2.72254e+03    1.06532e+03   -3.22048e+02
     Coulomb-14        LJ (SR)  Disper. corr.   Coulomb (SR)   Coul. recip.
    2.82534e+04    1.23009e+05   -7.45717e+03   -9.39190e+05    5.38995e+03
      Potential    Kinetic En.   Total Energy  Conserved En.    Temperature
   -7.80429e+05    1.36944e+05   -6.43485e+05   -2.14096e+05    2.98226e+02
 Pres. DC (bar) Pressure (bar)   Constr. rmsd
   -2.20400e+02   -9.66100e+01    0.00000e+00

           Step           Time
      104195000   208390.00000

   Energies (kJ/mol)
        G96Bond       G96Angle    Proper Dih.  Improper Dih.          LJ-14
    2.39214e+03    3.69946e+03    2.71958e+03    1.06896e+03   -3.68258e+02
     Coulomb-14        LJ (SR)  Disper. corr.   Coulomb (SR)   Coul. recip.
    2.83189e+04    1.21937e+05   -7.47353e+03   -9.38038e+05    5.21127e+03
      Potential    Kinetic En.   Total Energy  Conserved En.    Temperature
   -7.80533e+05    1.37377e+05   -6.43156e+05   -2.14075e+05    2.99169e+02
 Pres. DC (bar) Pressure (bar)   Constr. rmsd
   -2.21367e+02   -2.76632e+02    0.00000e+00

           Step           Time
      104200000   208400.00000

   Energies (kJ/mol)
        G96Bond       G96Angle    Proper Dih.  Improper Dih.          LJ-14
    2.39761e+03    3.49124e+03    2.63453e+03    1.02518e+03   -3.33254e+02
     Coulomb-14        LJ (SR)  Disper. corr.   Coulomb (SR)   Coul. recip.
    2.83355e+04    1.22991e+05   -7.45514e+03   -9.40165e+05    5.19637e+03
      Potential    Kinetic En.   Total Energy  Conserved En.    Temperature
   -7.81882e+05    1.37870e+05   -6.44012e+05   -2.14060e+05    3.00243e+02
 Pres. DC (bar) Pressure (bar)   Constr. rmsd
   -2.20280e+02   -1.96871e+01    0.00000e+00

           Step           Time
      104205000   208410.00000

   Energies (kJ/mol)
        G96Bond       G96Angle    Proper Dih.  Improper Dih.          LJ-14
    2.20430e+03    3.58245e+03    2.80513e+03    1.03459e+03   -2.78091e+02
     Coulomb-14        LJ (SR)  Disper. corr.   Coulomb (SR)   Coul. recip.
    2.82989e+04    1.23977e+05   -7.50034e+03   -9.41299e+05    5.20598e+03
      Potential    Kinetic En.   Total Energy  Conserved En.    Temperature
   -7.81970e+05    1.37090e+05   -6.44879e+05   -2.14061e+05    2.98545e+02
 Pres. DC (bar) Pressure (bar)   Constr. rmsd
   -2.22956e+02    3.85328e+01    0.00000e+00

           Step           Time
      104210000   208420.00000

   Energies (kJ/mol)
        G96Bond       G96Angle    Proper Dih.  Improper Dih.          LJ-14
    2.30121e+03    3.68078e+03    2.77168e+03    9.79526e+02   -3.18216e+02
     Coulomb-14        LJ (SR)  Disper. corr.   Coulomb (SR)   Coul. recip.
    2.83051e+04    1.24873e+05   -7.46839e+03   -9.42121e+05    5.32027e+03
      Potential    Kinetic En.   Total Energy  Conserved En.    Temperature
   -7.81676e+05    1.37073e+05   -6.44603e+05   -2.14034e+05    2.98508e+02
 Pres. DC (bar) Pressure (bar)   Constr. rmsd
   -2.21063e+02    6.36133e+01    0.00000e+00

           Step           Time
      104215000   208430.00000

   Energies (kJ/mol)
        G96Bond       G96Angle    Proper Dih.  Improper Dih.          LJ-14
    2.34720e+03    3.56193e+03    2.59729e+03    1.07776e+03   -2.93473e+02
     Coulomb-14        LJ (SR)  Disper. corr.   Coulomb (SR)   Coul. recip.
    2.84256e+04    1.23236e+05   -7.46326e+03   -9.40868e+05    5.27502e+03
      Potential    Kinetic En.   Total Energy  Conserved En.    Temperature
   -7.82104e+05    1.36060e+05   -6.46044e+05   -2.14023e+05    2.96302e+02
 Pres. DC (bar) Pressure (bar)   Constr. rmsd
   -2.20760e+02   -1.83568e+02    0.00000e+00

           Step           Time
      104220000   208440.00000

   Energies (kJ/mol)
        G96Bond       G96Angle    Proper Dih.  Improper Dih.          LJ-14
    2.39054e+03    3.51153e+03    2.74922e+03    1.03347e+03   -3.21836e+02
     Coulomb-14        LJ (SR)  Disper. corr.   Coulomb (SR)   Coul. recip.
    2.85153e+04    1.25361e+05   -7.47851e+03   -9.42629e+05    5.34211e+03
      Potential    Kinetic En.   Total Energy  Conserved En.    Temperature
   -7.81526e+05    1.37313e+05   -6.44213e+05   -2.13968e+05    2.99030e+02
 Pres. DC (bar) Pressure (bar)   Constr. rmsd
   -2.21661e+02    1.04181e+02    0.00000e+00

           Step           Time
      104225000   208450.00000

   Energies (kJ/mol)
        G96Bond       G96Angle    Proper Dih.  Improper Dih.          LJ-14
    2.41758e+03    3.61563e+03    2.71347e+03    1.16170e+03   -3.17054e+02
     Coulomb-14        LJ (SR)  Disper. corr.   Coulomb (SR)   Coul. recip.
    2.82721e+04    1.23316e+05   -7.43759e+03   -9.40925e+05    5.25419e+03
      Potential    Kinetic En.   Total Energy  Conserved En.    Temperature
   -7.81930e+05    1.38338e+05   -6.43592e+05   -2.13998e+05    3.01262e+02
 Pres. DC (bar) Pressure (bar)   Constr. rmsd
   -2.19246e+02   -1.86192e+02    0.00000e+00

           Step           Time
      104230000   208460.00000

   Energies (kJ/mol)
        G96Bond       G96Angle    Proper Dih.  Improper Dih.          LJ-14
    2.28919e+03    3.52629e+03    2.79648e+03    1.08563e+03   -3.31898e+02
     Coulomb-14        LJ (SR)  Disper. corr.   Coulomb (SR)   Coul. recip.
    2.81811e+04    1.23453e+05   -7.44374e+03   -9.38966e+05    5.42613e+03
      Potential    Kinetic En.   Total Energy  Conserved En.    Temperature
   -7.79984e+05    1.37826e+05   -6.42158e+05   -2.14008e+05    3.00147e+02
 Pres. DC (bar) Pressure (bar)   Constr. rmsd
   -2.19608e+02   -8.90414e+01    0.00000e+00

           Step           Time
      104235000   208470.00000

   Energies (kJ/mol)
        G96Bond       G96Angle    Proper Dih.  Improper Dih.          LJ-14
    2.28636e+03    3.58039e+03    2.71969e+03    1.05623e+03   -2.54629e+02
     Coulomb-14        LJ (SR)  Disper. corr.   Coulomb (SR)   Coul. recip.
    2.82869e+04    1.23007e+05   -7.47969e+03   -9.40696e+05    5.20214e+03
      Potential    Kinetic En.   Total Energy  Conserved En.    Temperature
   -7.82291e+05    1.36265e+05   -6.46026e+05   -2.13974e+05    2.96748e+02
 Pres. DC (bar) Pressure (bar)   Constr. rmsd
   -2.21731e+02    4.08873e+01    0.00000e+00

           Step           Time
      104240000   208480.00000

   Energies (kJ/mol)
        G96Bond       G96Angle    Proper Dih.  Improper Dih.          LJ-14
    2.44063e+03    3.70409e+03    2.77440e+03    1.08143e+03   -2.64045e+02
     Coulomb-14        LJ (SR)  Disper. corr.   Coulomb (SR)   Coul. recip.
    2.84491e+04    1.22005e+05   -7.47393e+03   -9.38030e+05    5.37150e+03
      Potential    Kinetic En.   Total Energy  Conserved En.    Temperature
   -7.79942e+05    1.38526e+05   -6.41416e+05   -2.13959e+05    3.01670e+02
 Pres. DC (bar) Pressure (bar)   Constr. rmsd
   -2.21391e+02   -9.22382e+01    0.00000e+00

           Step           Time
      104245000   208490.00000

   Energies (kJ/mol)
        G96Bond       G96Angle    Proper Dih.  Improper Dih.          LJ-14
    2.24219e+03    3.56867e+03    2.69663e+03    1.15932e+03   -3.27235e+02
     Coulomb-14        LJ (SR)  Disper. corr.   Coulomb (SR)   Coul. recip.
    2.83719e+04    1.23175e+05   -7.44387e+03   -9.37911e+05    5.22979e+03
      Potential    Kinetic En.   Total Energy  Conserved En.    Temperature
   -7.79238e+05    1.37113e+05   -6.42125e+05   -2.13937e+05    2.98595e+02
 Pres. DC (bar) Pressure (bar)   Constr. rmsd
   -2.19616e+02   -5.70245e+01    0.00000e+00

           Step           Time
      104250000   208500.00000

   Energies (kJ/mol)
        G96Bond       G96Angle    Proper Dih.  Improper Dih.          LJ-14
    2.42130e+03    3.64086e+03    2.69075e+03    1.11341e+03   -2.54163e+02
     Coulomb-14        LJ (SR)  Disper. corr.   Coulomb (SR)   Coul. recip.
    2.84005e+04    1.22848e+05   -7.46466e+03   -9.40126e+05    5.30008e+03
      Potential    Kinetic En.   Total Energy  Conserved En.    Temperature
   -7.81430e+05    1.38074e+05   -6.43356e+05   -2.13913e+05    3.00687e+02
 Pres. DC (bar) Pressure (bar)   Constr. rmsd
   -2.20843e+02   -1.22739e+02    0.00000e+00

           Step           Time
      104255000   208510.00000

   Energies (kJ/mol)
        G96Bond       G96Angle    Proper Dih.  Improper Dih.          LJ-14
    2.17617e+03    3.59078e+03    2.65223e+03    1.08057e+03   -2.45349e+02
     Coulomb-14        LJ (SR)  Disper. corr.   Coulomb (SR)   Coul. recip.
    2.83896e+04    1.25455e+05   -7.46962e+03   -9.43821e+05    5.15947e+03
      Potential    Kinetic En.   Total Energy  Conserved En.    Temperature
   -7.83031e+05    1.37399e+05   -6.45632e+05   -2.13906e+05    2.99218e+02
 Pres. DC (bar) Pressure (bar)   Constr. rmsd
   -2.21136e+02    2.52800e+02    0.00000e+00

           Step           Time
      104260000   208520.00000

   Energies (kJ/mol)
        G96Bond       G96Angle    Proper Dih.  Improper Dih.          LJ-14
    2.25125e+03    3.81292e+03    2.71867e+03    1.11892e+03   -3.06925e+02
     Coulomb-14        LJ (SR)  Disper. corr.   Coulomb (SR)   Coul. recip.
    2.85284e+04    1.24445e+05   -7.45881e+03   -9.39740e+05    5.24404e+03
      Potential    Kinetic En.   Total Energy  Conserved En.    Temperature
   -7.79386e+05    1.38771e+05   -6.40615e+05   -2.13886e+05    3.02204e+02
 Pres. DC (bar) Pressure (bar)   Constr. rmsd
   -2.20497e+02    9.64744e+01    0.00000e+00

           Step           Time
      104265000   208530.00000

   Energies (kJ/mol)
        G96Bond       G96Angle    Proper Dih.  Improper Dih.          LJ-14
    2.40225e+03    3.68374e+03    2.75007e+03    1.09357e+03   -2.78759e+02
     Coulomb-14        LJ (SR)  Disper. corr.   Coulomb (SR)   Coul. recip.
    2.85307e+04    1.24614e+05   -7.45964e+03   -9.42304e+05    5.22696e+03
      Potential    Kinetic En.   Total Energy  Conserved En.    Temperature
   -7.81741e+05    1.36672e+05   -6.45069e+05   -2.13830e+05    2.97633e+02
 Pres. DC (bar) Pressure (bar)   Constr. rmsd
   -2.20546e+02    6.79604e+01    0.00000e+00

           Step           Time
      104270000   208540.00000

   Energies (kJ/mol)
        G96Bond       G96Angle    Proper Dih.  Improper Dih.          LJ-14
    2.42980e+03    3.74990e+03    2.69164e+03    1.14435e+03   -2.82608e+02
     Coulomb-14        LJ (SR)  Disper. corr.   Coulomb (SR)   Coul. recip.
    2.82972e+04    1.23792e+05   -7.41380e+03   -9.38721e+05    5.43611e+03
      Potential    Kinetic En.   Total Energy  Conserved En.    Temperature
   -7.78877e+05    1.37718e+05   -6.41159e+05   -2.13818e+05    2.99912e+02
 Pres. DC (bar) Pressure (bar)   Constr. rmsd
   -2.17847e+02   -1.01816e+02    0.00000e+00

           Step           Time
      104275000   208550.00000

   Energies (kJ/mol)
        G96Bond       G96Angle    Proper Dih.  Improper Dih.          LJ-14
    2.31905e+03    3.68884e+03    2.69198e+03    1.08350e+03   -3.48368e+02
     Coulomb-14        LJ (SR)  Disper. corr.   Coulomb (SR)   Coul. recip.
    2.84198e+04    1.25852e+05   -7.46768e+03   -9.42865e+05    5.28246e+03
      Potential    Kinetic En.   Total Energy  Conserved En.    Temperature
   -7.81344e+05    1.38314e+05   -6.43029e+05   -2.13784e+05    3.01211e+02
 Pres. DC (bar) Pressure (bar)   Constr. rmsd
   -2.21021e+02    1.10852e+02    0.00000e+00

           Step           Time
      104280000   208560.00000

   Energies (kJ/mol)
        G96Bond       G96Angle    Proper Dih.  Improper Dih.          LJ-14
    2.37254e+03    3.72946e+03    2.72220e+03    9.97590e+02   -2.41229e+02
     Coulomb-14        LJ (SR)  Disper. corr.   Coulomb (SR)   Coul. recip.
    2.82111e+04    1.24285e+05   -7.44928e+03   -9.41293e+05    5.29258e+03
      Potential    Kinetic En.   Total Energy  Conserved En.    Temperature
   -7.81373e+05    1.38158e+05   -6.43215e+05   -2.13764e+05    3.00870e+02
 Pres. DC (bar) Pressure (bar)   Constr. rmsd
   -2.19935e+02   -6.27028e+01    0.00000e+00

           Step           Time
      104285000   208570.00000

   Energies (kJ/mol)
        G96Bond       G96Angle    Proper Dih.  Improper Dih.          LJ-14
    2.21514e+03    3.77288e+03    2.70974e+03    1.13645e+03   -3.10287e+02
     Coulomb-14        LJ (SR)  Disper. corr.   Coulomb (SR)   Coul. recip.
    2.84192e+04    1.23949e+05   -7.45233e+03   -9.40175e+05    5.24797e+03
      Potential    Kinetic En.   Total Energy  Conserved En.    Temperature
   -7.80487e+05    1.37731e+05   -6.42756e+05   -2.13759e+05    2.99939e+02
 Pres. DC (bar) Pressure (bar)   Constr. rmsd
   -2.20114e+02   -1.85139e+01    0.00000e+00

           Step           Time
      104290000   208580.00000

   Energies (kJ/mol)
        G96Bond       G96Angle    Proper Dih.  Improper Dih.          LJ-14
    2.19178e+03    3.52974e+03    2.75268e+03    1.09390e+03   -2.52031e+02
     Coulomb-14        LJ (SR)  Disper. corr.   Coulomb (SR)   Coul. recip.
    2.85195e+04    1.23888e+05   -7.45628e+03   -9.40212e+05    5.30652e+03
      Potential    Kinetic En.   Total Energy  Conserved En.    Temperature
   -7.80637e+05    1.38297e+05   -6.42340e+05   -2.13781e+05    3.01172e+02
 Pres. DC (bar) Pressure (bar)   Constr. rmsd
   -2.20347e+02    1.17145e+01    0.00000e+00

           Step           Time
      104295000   208590.00000

   Energies (kJ/mol)
        G96Bond       G96Angle    Proper Dih.  Improper Dih.          LJ-14
    2.47688e+03    3.61267e+03    2.74864e+03    1.14497e+03   -2.33661e+02
     Coulomb-14        LJ (SR)  Disper. corr.   Coulomb (SR)   Coul. recip.
    2.84599e+04    1.23159e+05   -7.45498e+03   -9.39505e+05    5.33851e+03
      Potential    Kinetic En.   Total Energy  Conserved En.    Temperature
   -7.80253e+05    1.38522e+05   -6.41731e+05   -2.13742e+05    3.01663e+02
 Pres. DC (bar) Pressure (bar)   Constr. rmsd
   -2.20271e+02   -7.73214e+01    0.00000e+00

           Step           Time
      104300000   208600.00000

   Energies (kJ/mol)
        G96Bond       G96Angle    Proper Dih.  Improper Dih.          LJ-14
    2.29719e+03    3.74194e+03    2.70171e+03    1.14916e+03   -2.70704e+02
     Coulomb-14        LJ (SR)  Disper. corr.   Coulomb (SR)   Coul. recip.
    2.84448e+04    1.23119e+05   -7.46112e+03   -9.38903e+05    5.25875e+03
      Potential    Kinetic En.   Total Energy  Conserved En.    Temperature
   -7.79922e+05    1.37790e+05   -6.42132e+05   -2.13710e+05    3.00069e+02
 Pres. DC (bar) Pressure (bar)   Constr. rmsd
   -2.20633e+02   -7.18127e+01    0.00000e+00

           Step           Time
      104305000   208610.00000

   Energies (kJ/mol)
        G96Bond       G96Angle    Proper Dih.  Improper Dih.          LJ-14
    2.37457e+03    3.71819e+03    2.71756e+03    1.21206e+03   -3.20247e+02
     Coulomb-14        LJ (SR)  Disper. corr.   Coulomb (SR)   Coul. recip.
    2.82863e+04    1.23171e+05   -7.46562e+03   -9.41077e+05    5.22223e+03
      Potential    Kinetic En.   Total Energy  Conserved En.    Temperature
   -7.82161e+05    1.38597e+05   -6.43564e+05   -2.13698e+05    3.01826e+02
 Pres. DC (bar) Pressure (bar)   Constr. rmsd
   -2.20899e+02   -1.68402e+02    0.00000e+00

           Step           Time
      104310000   208620.00000

   Energies (kJ/mol)
        G96Bond       G96Angle    Proper Dih.  Improper Dih.          LJ-14
    2.20849e+03    3.57313e+03    2.71085e+03    1.07794e+03   -2.75961e+02
     Coulomb-14        LJ (SR)  Disper. corr.   Coulomb (SR)   Coul. recip.
    2.84640e+04    1.23167e+05   -7.44290e+03   -9.41266e+05    5.25844e+03
      Potential    Kinetic En.   Total Energy  Conserved En.    Temperature
   -7.82524e+05    1.38041e+05   -6.44483e+05   -2.13686e+05    3.00615e+02
 Pres. DC (bar) Pressure (bar)   Constr. rmsd
   -2.19559e+02   -2.21950e+02    0.00000e+00

           Step           Time
      104315000   208630.00000

   Energies (kJ/mol)
        G96Bond       G96Angle    Proper Dih.  Improper Dih.          LJ-14
    2.50758e+03    3.64491e+03    2.83215e+03    1.12891e+03   -3.05387e+02
     Coulomb-14        LJ (SR)  Disper. corr.   Coulomb (SR)   Coul. recip.
    2.82937e+04    1.23378e+05   -7.47690e+03   -9.39016e+05    5.22183e+03
      Potential    Kinetic En.   Total Energy  Conserved En.    Temperature
   -7.79791e+05    1.38417e+05   -6.41374e+05   -2.13642e+05    3.01434e+02
 Pres. DC (bar) Pressure (bar)   Constr. rmsd
   -2.21566e+02    4.75334e+01    0.00000e+00

           Step           Time
      104320000   208640.00000

   Energies (kJ/mol)
        G96Bond       G96Angle    Proper Dih.  Improper Dih.          LJ-14
    2.48193e+03    3.71043e+03    2.66725e+03    1.09241e+03   -3.81700e+02
     Coulomb-14        LJ (SR)  Disper. corr.   Coulomb (SR)   Coul. recip.
    2.82398e+04    1.24339e+05   -7.46993e+03   -9.41679e+05    5.20531e+03
      Potential    Kinetic En.   Total Energy  Conserved En.    Temperature
   -7.81795e+05    1.37625e+05   -6.44169e+05   -2.13613e+05    2.99710e+02
 Pres. DC (bar) Pressure (bar)   Constr. rmsd
   -2.21154e+02   -1.28100e+02    0.00000e+00

           Step           Time
      104325000   208650.00000

   Energies (kJ/mol)
        G96Bond       G96Angle    Proper Dih.  Improper Dih.          LJ-14
    2.47632e+03    3.70132e+03    2.76315e+03    1.13587e+03   -2.51755e+02
     Coulomb-14        LJ (SR)  Disper. corr.   Coulomb (SR)   Coul. recip.
    2.83835e+04    1.23564e+05   -7.46173e+03   -9.39784e+05    5.23335e+03
      Potential    Kinetic En.   Total Energy  Conserved En.    Temperature
   -7.80239e+05    1.38403e+05   -6.41837e+05   -2.13597e+05    3.01403e+02
 Pres. DC (bar) Pressure (bar)   Constr. rmsd
   -2.20669e+02   -3.81037e+01    0.00000e+00

           Step           Time
      104330000   208660.00000

   Energies (kJ/mol)
        G96Bond       G96Angle    Proper Dih.  Improper Dih.          LJ-14
    2.29508e+03    3.65340e+03    2.74556e+03    1.10754e+03   -2.16771e+02
     Coulomb-14        LJ (SR)  Disper. corr.   Coulomb (SR)   Coul. recip.
    2.83368e+04    1.24021e+05   -7.46843e+03   -9.40980e+05    5.14469e+03
      Potential    Kinetic En.   Total Energy  Conserved En.    Temperature
   -7.81362e+05    1.37804e+05   -6.43558e+05   -2.13595e+05    3.00098e+02
 Pres. DC (bar) Pressure (bar)   Constr. rmsd
   -2.21065e+02   -4.17021e+01    0.00000e+00

           Step           Time
      104335000   208670.00000

   Energies (kJ/mol)
        G96Bond       G96Angle    Proper Dih.  Improper Dih.          LJ-14
    2.42710e+03    3.69222e+03    2.77303e+03    1.14532e+03   -3.58269e+02
     Coulomb-14        LJ (SR)  Disper. corr.   Coulomb (SR)   Coul. recip.
    2.82226e+04    1.23502e+05   -7.45143e+03   -9.39385e+05    5.26775e+03
      Potential    Kinetic En.   Total Energy  Conserved En.    Temperature
   -7.80164e+05    1.38089e+05   -6.42075e+05   -2.13567e+05    3.00719e+02
 Pres. DC (bar) Pressure (bar)   Constr. rmsd
   -2.20061e+02   -2.14136e+01    0.00000e+00

           Step           Time
      104340000   208680.00000

   Energies (kJ/mol)
        G96Bond       G96Angle    Proper Dih.  Improper Dih.          LJ-14
    2.36254e+03    3.83147e+03    2.71582e+03    1.11502e+03   -2.51660e+02
     Coulomb-14        LJ (SR)  Disper. corr.   Coulomb (SR)   Coul. recip.
    2.84272e+04    1.24226e+05   -7.46155e+03   -9.41077e+05    5.34395e+03
      Potential    Kinetic En.   Total Energy  Conserved En.    Temperature
   -7.80769e+05    1.37640e+05   -6.43129e+05   -2.13530e+05    2.99741e+02
 Pres. DC (bar) Pressure (bar)   Constr. rmsd
   -2.20658e+02   -2.43983e+01    0.00000e+00

           Step           Time
      104345000   208690.00000

   Energies (kJ/mol)
        G96Bond       G96Angle    Proper Dih.  Improper Dih.          LJ-14
    2.37607e+03    3.70524e+03    2.76620e+03    1.06464e+03   -3.35947e+02
     Coulomb-14        LJ (SR)  Disper. corr.   Coulomb (SR)   Coul. recip.
    2.82036e+04    1.25444e+05   -7.45835e+03   -9.42947e+05    5.26580e+03
      Potential    Kinetic En.   Total Energy  Conserved En.    Temperature
   -7.81915e+05    1.37237e+05   -6.44678e+05   -2.13516e+05    2.98865e+02
 Pres. DC (bar) Pressure (bar)   Constr. rmsd
   -2.20470e+02    1.20150e+02    0.00000e+00

           Step           Time
      104350000   208700.00000

   Energies (kJ/mol)
        G96Bond       G96Angle    Proper Dih.  Improper Dih.          LJ-14
    2.30070e+03    3.75514e+03    2.76418e+03    1.08492e+03   -2.37759e+02
     Coulomb-14        LJ (SR)  Disper. corr.   Coulomb (SR)   Coul. recip.
    2.85063e+04    1.23654e+05   -7.44183e+03   -9.39404e+05    5.35440e+03
      Potential    Kinetic En.   Total Energy  Conserved En.    Temperature
   -7.79663e+05    1.37284e+05   -6.42379e+05   -2.13483e+05    2.98967e+02
 Pres. DC (bar) Pressure (bar)   Constr. rmsd
   -2.19495e+02   -7.26883e+01    0.00000e+00

           Step           Time
      104355000   208710.00000

   Energies (kJ/mol)
        G96Bond       G96Angle    Proper Dih.  Improper Dih.          LJ-14
    2.46723e+03    3.74746e+03    2.64775e+03    1.06850e+03   -2.62659e+02
     Coulomb-14        LJ (SR)  Disper. corr.   Coulomb (SR)   Coul. recip.
    2.84399e+04    1.24479e+05   -7.46671e+03   -9.41652e+05    5.33789e+03
      Potential    Kinetic En.   Total Energy  Conserved En.    Temperature
   -7.81194e+05    1.37450e+05   -6.43744e+05   -2.13465e+05    2.99328e+02
 Pres. DC (bar) Pressure (bar)   Constr. rmsd
   -2.20963e+02   -2.81108e+01    0.00000e+00

           Step           Time
      104360000   208720.00000

   Energies (kJ/mol)
        G96Bond       G96Angle    Proper Dih.  Improper Dih.          LJ-14
    2.18911e+03    3.75114e+03    2.76516e+03    1.12607e+03   -2.60368e+02
     Coulomb-14        LJ (SR)  Disper. corr.   Coulomb (SR)   Coul. recip.
    2.83209e+04    1.25034e+05   -7.47537e+03   -9.43736e+05    5.20560e+03
      Potential    Kinetic En.   Total Energy  Conserved En.    Temperature
   -7.83080e+05    1.38069e+05   -6.45011e+05   -2.13467e+05    3.00675e+02
 Pres. DC (bar) Pressure (bar)   Constr. rmsd
   -2.21475e+02    1.23591e+02    0.00000e+00

           Step           Time
      104365000   208730.00000

   Energies (kJ/mol)
        G96Bond       G96Angle    Proper Dih.  Improper Dih.          LJ-14
    2.35979e+03    3.66803e+03    2.69698e+03    1.08594e+03   -3.02519e+02
     Coulomb-14        LJ (SR)  Disper. corr.   Coulomb (SR)   Coul. recip.
    2.85429e+04    1.23480e+05   -7.47354e+03   -9.41373e+05    5.18320e+03
      Potential    Kinetic En.   Total Energy  Conserved En.    Temperature
   -7.82132e+05    1.37991e+05   -6.44140e+05   -2.13449e+05    3.00506e+02
 Pres. DC (bar) Pressure (bar)   Constr. rmsd
   -2.21367e+02   -1.38681e+02    0.00000e+00

           Step           Time
      104370000   208740.00000

   Energies (kJ/mol)
        G96Bond       G96Angle    Proper Dih.  Improper Dih.          LJ-14
    2.39110e+03    3.81125e+03    2.70816e+03    1.14608e+03   -2.06646e+02
     Coulomb-14        LJ (SR)  Disper. corr.   Coulomb (SR)   Coul. recip.
    2.84029e+04    1.22539e+05   -7.46453e+03   -9.38970e+05    5.25711e+03
      Potential    Kinetic En.   Total Energy  Conserved En.    Temperature
   -7.80385e+05    1.37729e+05   -6.42656e+05   -2.13424e+05    2.99935e+02
 Pres. DC (bar) Pressure (bar)   Constr. rmsd
   -2.20835e+02   -1.74603e+02    0.00000e+00

           Step           Time
      104375000   208750.00000

   Energies (kJ/mol)
        G96Bond       G96Angle    Proper Dih.  Improper Dih.          LJ-14
    2.52116e+03    3.67044e+03    2.72166e+03    1.08279e+03   -2.51238e+02
     Coulomb-14        LJ (SR)  Disper. corr.   Coulomb (SR)   Coul. recip.
    2.84822e+04    1.22971e+05   -7.47555e+03   -9.39384e+05    5.23119e+03
      Potential    Kinetic En.   Total Energy  Conserved En.    Temperature
   -7.80430e+05    1.36800e+05   -6.43630e+05   -2.13400e+05    2.97913e+02
 Pres. DC (bar) Pressure (bar)   Constr. rmsd
   -2.21486e+02   -8.56642e+01    0.00000e+00

           Step           Time
      104380000   208760.00000

   Energies (kJ/mol)
        G96Bond       G96Angle    Proper Dih.  Improper Dih.          LJ-14
    2.49796e+03    3.69742e+03    2.68627e+03    1.11010e+03   -2.59945e+02
     Coulomb-14        LJ (SR)  Disper. corr.   Coulomb (SR)   Coul. recip.
    2.83690e+04    1.24472e+05   -7.50064e+03   -9.40874e+05    5.30567e+03
      Potential    Kinetic En.   Total Energy  Conserved En.    Temperature
   -7.80496e+05    1.38428e+05   -6.42068e+05   -2.13379e+05    3.01459e+02
 Pres. DC (bar) Pressure (bar)   Constr. rmsd
   -2.22974e+02    1.80455e+02    0.00000e+00

           Step           Time
      104385000   208770.00000

   Energies (kJ/mol)
        G96Bond       G96Angle    Proper Dih.  Improper Dih.          LJ-14
    2.29631e+03    3.66837e+03    2.67395e+03    1.11326e+03   -2.72738e+02
     Coulomb-14        LJ (SR)  Disper. corr.   Coulomb (SR)   Coul. recip.
    2.84700e+04    1.23891e+05   -7.46800e+03   -9.40230e+05    5.32002e+03
      Potential    Kinetic En.   Total Energy  Conserved En.    Temperature
   -7.80538e+05    1.36890e+05   -6.43647e+05   -2.13362e+05    2.98109e+02
 Pres. DC (bar) Pressure (bar)   Constr. rmsd
   -2.21040e+02    6.46363e+01    0.00000e+00

           Step           Time
      104390000   208780.00000

   Energies (kJ/mol)
        G96Bond       G96Angle    Proper Dih.  Improper Dih.          LJ-14
    2.32922e+03    3.76925e+03    2.72545e+03    1.08791e+03   -2.34327e+02
     Coulomb-14        LJ (SR)  Disper. corr.   Coulomb (SR)   Coul. recip.
    2.86323e+04    1.23901e+05   -7.46813e+03   -9.41438e+05    5.20766e+03
      Potential    Kinetic En.   Total Energy  Conserved En.    Temperature
   -7.81488e+05    1.38570e+05   -6.42917e+05   -2.13353e+05    3.01768e+02
 Pres. DC (bar) Pressure (bar)   Constr. rmsd
   -2.21047e+02   -2.61999e+01    0.00000e+00

           Step           Time
      104395000   208790.00000

   Energies (kJ/mol)
        G96Bond       G96Angle    Proper Dih.  Improper Dih.          LJ-14
    2.41800e+03    3.59698e+03    2.75012e+03    1.06711e+03   -3.32038e+02
     Coulomb-14        LJ (SR)  Disper. corr.   Coulomb (SR)   Coul. recip.
    2.84668e+04    1.23598e+05   -7.48341e+03   -9.40065e+05    5.28661e+03
      Potential    Kinetic En.   Total Energy  Conserved En.    Temperature
   -7.80697e+05    1.38277e+05   -6.42420e+05   -2.13315e+05    3.01129e+02
 Pres. DC (bar) Pressure (bar)   Constr. rmsd
   -2.21952e+02   -3.97465e+01    0.00000e+00

           Step           Time
      104400000   208800.00000

   Energies (kJ/mol)
        G96Bond       G96Angle    Proper Dih.  Improper Dih.          LJ-14
    2.49880e+03    3.76602e+03    2.76747e+03    1.09296e+03   -2.76206e+02
     Coulomb-14        LJ (SR)  Disper. corr.   Coulomb (SR)   Coul. recip.
    2.84175e+04    1.26182e+05   -7.48614e+03   -9.42491e+05    5.29254e+03
      Potential    Kinetic En.   Total Energy  Conserved En.    Temperature
   -7.80236e+05    1.38143e+05   -6.42094e+05   -2.13262e+05    3.00836e+02
 Pres. DC (bar) Pressure (bar)   Constr. rmsd
   -2.22113e+02    2.79870e+02    0.00000e+00

           Step           Time
      104405000   208810.00000

   Energies (kJ/mol)
        G96Bond       G96Angle    Proper Dih.  Improper Dih.          LJ-14
    2.38849e+03    3.87397e+03    2.75489e+03    1.09092e+03   -2.49059e+02
     Coulomb-14        LJ (SR)  Disper. corr.   Coulomb (SR)   Coul. recip.
    2.82627e+04    1.24205e+05   -7.46520e+03   -9.41537e+05    5.30866e+03
      Potential    Kinetic En.   Total Energy  Conserved En.    Temperature
   -7.81366e+05    1.38907e+05   -6.42459e+05   -2.13251e+05    3.02501e+02
 Pres. DC (bar) Pressure (bar)   Constr. rmsd
   -2.20874e+02   -9.11036e+01    0.00000e+00

           Step           Time
      104410000   208820.00000

   Energies (kJ/mol)
        G96Bond       G96Angle    Proper Dih.  Improper Dih.          LJ-14
    2.37837e+03    3.66838e+03    2.74928e+03    1.16663e+03   -2.40552e+02
     Coulomb-14        LJ (SR)  Disper. corr.   Coulomb (SR)   Coul. recip.
    2.85513e+04    1.24505e+05   -7.48698e+03   -9.41900e+05    5.32147e+03
      Potential    Kinetic En.   Total Energy  Conserved En.    Temperature
   -7.81287e+05    1.37918e+05   -6.43369e+05   -2.13231e+05    3.00347e+02
 Pres. DC (bar) Pressure (bar)   Constr. rmsd
   -2.22163e+02    9.26923e+01    0.00000e+00

           Step           Time
      104415000   208830.00000

   Energies (kJ/mol)
        G96Bond       G96Angle    Proper Dih.  Improper Dih.          LJ-14
    2.41492e+03    3.73859e+03    2.77495e+03    1.08122e+03   -3.44822e+02
     Coulomb-14        LJ (SR)  Disper. corr.   Coulomb (SR)   Coul. recip.
    2.86270e+04    1.25762e+05   -7.44763e+03   -9.42885e+05    5.24391e+03
      Potential    Kinetic En.   Total Energy  Conserved En.    Temperature
   -7.81035e+05    1.37101e+05   -6.43934e+05   -2.13193e+05    2.98568e+02
 Pres. DC (bar) Pressure (bar)   Constr. rmsd
   -2.19837e+02   -8.30527e+01    0.00000e+00

           Step           Time
      104420000   208840.00000

   Energies (kJ/mol)
        G96Bond       G96Angle    Proper Dih.  Improper Dih.          LJ-14
    2.28181e+03    3.69245e+03    2.72744e+03    1.07433e+03   -3.60703e+02
     Coulomb-14        LJ (SR)  Disper. corr.   Coulomb (SR)   Coul. recip.
    2.85540e+04    1.23967e+05   -7.45534e+03   -9.40453e+05    5.19946e+03
      Potential    Kinetic En.   Total Energy  Conserved En.    Temperature
   -7.80772e+05    1.37031e+05   -6.43742e+05   -2.13229e+05    2.98415e+02
 Pres. DC (bar) Pressure (bar)   Constr. rmsd
   -2.20292e+02    1.86259e+01    0.00000e+00

           Step           Time
      104425000   208850.00000

   Energies (kJ/mol)
        G96Bond       G96Angle    Proper Dih.  Improper Dih.          LJ-14
    2.38486e+03    3.65454e+03    2.72295e+03    1.09261e+03   -3.07690e+02
     Coulomb-14        LJ (SR)  Disper. corr.   Coulomb (SR)   Coul. recip.
    2.85572e+04    1.23103e+05   -7.47223e+03   -9.39413e+05    5.09928e+03
      Potential    Kinetic En.   Total Energy  Conserved En.    Temperature
   -7.80579e+05    1.38299e+05   -6.42279e+05   -2.13211e+05    3.01177e+02
 Pres. DC (bar) Pressure (bar)   Constr. rmsd
   -2.21290e+02    1.57561e+01    0.00000e+00

           Step           Time
      104430000   208860.00000

   Energies (kJ/mol)
        G96Bond       G96Angle    Proper Dih.  Improper Dih.          LJ-14
    2.38981e+03    3.69635e+03    2.67687e+03    1.05900e+03   -2.75837e+02
     Coulomb-14        LJ (SR)  Disper. corr.   Coulomb (SR)   Coul. recip.
    2.84960e+04    1.25558e+05   -7.47081e+03   -9.41561e+05    5.31228e+03
      Potential    Kinetic En.   Total Energy  Conserved En.    Temperature
   -7.80120e+05    1.38067e+05   -6.42053e+05   -2.13162e+05    3.00672e+02
 Pres. DC (bar) Pressure (bar)   Constr. rmsd
   -2.21206e+02    2.54486e+02    0.00000e+00

           Step           Time
      104435000   208870.00000

   Energies (kJ/mol)
        G96Bond       G96Angle    Proper Dih.  Improper Dih.          LJ-14
    2.37078e+03    3.73998e+03    2.68254e+03    1.09116e+03   -3.34803e+02
     Coulomb-14        LJ (SR)  Disper. corr.   Coulomb (SR)   Coul. recip.
    2.85030e+04    1.24889e+05   -7.46976e+03   -9.40697e+05    5.15992e+03
      Potential    Kinetic En.   Total Energy  Conserved En.    Temperature
   -7.80065e+05    1.37410e+05   -6.42655e+05   -2.13141e+05    2.99241e+02
 Pres. DC (bar) Pressure (bar)   Constr. rmsd
   -2.21144e+02    1.35970e+02    0.00000e+00

           Step           Time
      104440000   208880.00000

   Energies (kJ/mol)
        G96Bond       G96Angle    Proper Dih.  Improper Dih.          LJ-14
    2.37258e+03    3.75768e+03    2.77697e+03    1.06935e+03   -3.28591e+02
     Coulomb-14        LJ (SR)  Disper. corr.   Coulomb (SR)   Coul. recip.
    2.84062e+04    1.23042e+05   -7.44887e+03   -9.39869e+05    5.34946e+03
      Potential    Kinetic En.   Total Energy  Conserved En.    Temperature
   -7.80872e+05    1.38389e+05   -6.42483e+05   -2.13121e+05    3.01373e+02
 Pres. DC (bar) Pressure (bar)   Constr. rmsd
   -2.19910e+02   -1.68338e+02    0.00000e+00

           Step           Time
      104445000   208890.00000

   Energies (kJ/mol)
        G96Bond       G96Angle    Proper Dih.  Improper Dih.          LJ-14
    2.24470e+03    3.65076e+03    2.73906e+03    1.03561e+03   -2.80948e+02
     Coulomb-14        LJ (SR)  Disper. corr.   Coulomb (SR)   Coul. recip.
    2.84473e+04    1.23115e+05   -7.44771e+03   -9.40136e+05    5.32869e+03
      Potential    Kinetic En.   Total Energy  Conserved En.    Temperature
   -7.81304e+05    1.37153e+05   -6.44151e+05   -2.13131e+05    2.98680e+02
 Pres. DC (bar) Pressure (bar)   Constr. rmsd
   -2.19842e+02   -6.87114e+01    0.00000e+00

           Step           Time
      104450000   208900.00000

   Energies (kJ/mol)
        G96Bond       G96Angle    Proper Dih.  Improper Dih.          LJ-14
    2.41047e+03    3.58159e+03    2.73232e+03    1.10027e+03   -2.89339e+02
     Coulomb-14        LJ (SR)  Disper. corr.   Coulomb (SR)   Coul. recip.
    2.85372e+04    1.23884e+05   -7.45347e+03   -9.39969e+05    5.24615e+03
      Potential    Kinetic En.   Total Energy  Conserved En.    Temperature
   -7.80220e+05    1.37758e+05   -6.42462e+05   -2.13060e+05    2.99998e+02
 Pres. DC (bar) Pressure (bar)   Constr. rmsd
   -2.20181e+02    9.83198e+01    0.00000e+00

           Step           Time
      104455000   208910.00000

   Energies (kJ/mol)
        G96Bond       G96Angle    Proper Dih.  Improper Dih.          LJ-14
    2.29244e+03    3.62694e+03    2.69399e+03    1.11860e+03   -2.35245e+02
     Coulomb-14        LJ (SR)  Disper. corr.   Coulomb (SR)   Coul. recip.
    2.84242e+04    1.22393e+05   -7.47017e+03   -9.40681e+05    5.23642e+03
      Potential    Kinetic En.   Total Energy  Conserved En.    Temperature
   -7.82601e+05    1.37528e+05   -6.45073e+05   -2.13084e+05    2.99499e+02
 Pres. DC (bar) Pressure (bar)   Constr. rmsd
   -2.21168e+02   -1.98702e+02    0.00000e+00

           Step           Time
      104460000   208920.00000

   Energies (kJ/mol)
        G96Bond       G96Angle    Proper Dih.  Improper Dih.          LJ-14
    2.27765e+03    3.63862e+03    2.71533e+03    1.08979e+03   -3.80891e+02
     Coulomb-14        LJ (SR)  Disper. corr.   Coulomb (SR)   Coul. recip.
    2.84279e+04    1.26014e+05   -7.44204e+03   -9.42686e+05    5.22978e+03
      Potential    Kinetic En.   Total Energy  Conserved En.    Temperature
   -7.81116e+05    1.37421e+05   -6.43694e+05   -2.13072e+05    2.99266e+02
 Pres. DC (bar) Pressure (bar)   Constr. rmsd
   -2.19508e+02    1.25073e+02    0.00000e+00

           Step           Time
      104465000   208930.00000

   Energies (kJ/mol)
        G96Bond       G96Angle    Proper Dih.  Improper Dih.          LJ-14
    2.39840e+03    3.62429e+03    2.69101e+03    1.06622e+03   -3.11716e+02
     Coulomb-14        LJ (SR)  Disper. corr.   Coulomb (SR)   Coul. recip.
    2.84387e+04    1.25446e+05   -7.46980e+03   -9.43673e+05    5.22535e+03
      Potential    Kinetic En.   Total Energy  Conserved En.    Temperature
   -7.82564e+05    1.37456e+05   -6.45108e+05   -2.13030e+05    2.99341e+02
 Pres. DC (bar) Pressure (bar)   Constr. rmsd
   -2.21146e+02    1.22437e+02    0.00000e+00

           Step           Time
      104470000   208940.00000

   Energies (kJ/mol)
        G96Bond       G96Angle    Proper Dih.  Improper Dih.          LJ-14
    2.50295e+03    3.61061e+03    2.72262e+03    1.14592e+03   -2.52522e+02
     Coulomb-14        LJ (SR)  Disper. corr.   Coulomb (SR)   Coul. recip.
    2.83814e+04    1.25723e+05   -7.49276e+03   -9.42716e+05    5.23448e+03
      Potential    Kinetic En.   Total Energy  Conserved En.    Temperature
   -7.81140e+05    1.38523e+05   -6.42616e+05   -2.13019e+05    3.01665e+02
 Pres. DC (bar) Pressure (bar)   Constr. rmsd
   -2.22506e+02    1.87200e+02    0.00000e+00

           Step           Time
      104475000   208950.00000

   Energies (kJ/mol)
        G96Bond       G96Angle    Proper Dih.  Improper Dih.          LJ-14
    2.29180e+03    3.72704e+03    2.72317e+03    1.15367e+03   -2.73794e+02
     Coulomb-14        LJ (SR)  Disper. corr.   Coulomb (SR)   Coul. recip.
    2.84015e+04    1.24732e+05   -7.47004e+03   -9.41249e+05    5.25535e+03
      Potential    Kinetic En.   Total Energy  Conserved En.    Temperature
   -7.80708e+05    1.37818e+05   -6.42890e+05   -2.12991e+05    3.00130e+02
 Pres. DC (bar) Pressure (bar)   Constr. rmsd
   -2.21160e+02    7.45902e+01    0.00000e+00

           Step           Time
      104480000   208960.00000

   Energies (kJ/mol)
        G96Bond       G96Angle    Proper Dih.  Improper Dih.          LJ-14
    2.25266e+03    3.74124e+03    2.79807e+03    1.02888e+03   -2.75076e+02
     Coulomb-14        LJ (SR)  Disper. corr.   Coulomb (SR)   Coul. recip.
    2.83990e+04    1.23782e+05   -7.46677e+03   -9.40269e+05    5.11031e+03
      Potential    Kinetic En.   Total Energy  Conserved En.    Temperature
   -7.80898e+05    1.38546e+05   -6.42352e+05   -2.13000e+05    3.01715e+02
 Pres. DC (bar) Pressure (bar)   Constr. rmsd
   -2.20967e+02    1.02838e+02    0.00000e+00

           Step           Time
      104485000   208970.00000

   Energies (kJ/mol)
        G96Bond       G96Angle    Proper Dih.  Improper Dih.          LJ-14
    2.36331e+03    3.59404e+03    2.72656e+03    1.12446e+03   -3.18723e+02
     Coulomb-14        LJ (SR)  Disper. corr.   Coulomb (SR)   Coul. recip.
    2.84709e+04    1.23806e+05   -7.44529e+03   -9.39578e+05    5.31646e+03
      Potential    Kinetic En.   Total Energy  Conserved En.    Temperature
   -7.79941e+05    1.37944e+05   -6.41997e+05   -2.12988e+05    3.00403e+02
 Pres. DC (bar) Pressure (bar)   Constr. rmsd
   -2.19699e+02    4.29357e+01    0.00000e+00

           Step           Time
      104490000   208980.00000

   Energies (kJ/mol)
        G96Bond       G96Angle    Proper Dih.  Improper Dih.          LJ-14
    2.33682e+03    3.67058e+03    2.70952e+03    1.08165e+03   -3.52458e+02
     Coulomb-14        LJ (SR)  Disper. corr.   Coulomb (SR)   Coul. recip.
    2.82767e+04    1.23228e+05   -7.45999e+03   -9.39439e+05    5.24556e+03
      Potential    Kinetic En.   Total Energy  Conserved En.    Temperature
   -7.80703e+05    1.37204e+05   -6.43498e+05   -2.12971e+05    2.98793e+02
 Pres. DC (bar) Pressure (bar)   Constr. rmsd
   -2.20566e+02   -4.13648e+01    0.00000e+00

           Step           Time
      104495000   208990.00000

   Energies (kJ/mol)
        G96Bond       G96Angle    Proper Dih.  Improper Dih.          LJ-14
    2.27052e+03    3.55762e+03    2.69949e+03    1.00585e+03   -2.10640e+02
     Coulomb-14        LJ (SR)  Disper. corr.   Coulomb (SR)   Coul. recip.
    2.85015e+04    1.25739e+05   -7.44201e+03   -9.42792e+05    5.17204e+03
      Potential    Kinetic En.   Total Energy  Conserved En.    Temperature
   -7.81499e+05    1.37456e+05   -6.44043e+05   -2.12952e+05    2.99341e+02
 Pres. DC (bar) Pressure (bar)   Constr. rmsd
   -2.19506e+02    1.65482e+02    0.00000e+00

           Step           Time
      104500000   209000.00000

   Energies (kJ/mol)
        G96Bond       G96Angle    Proper Dih.  Improper Dih.          LJ-14
    2.46659e+03    3.58189e+03    2.81555e+03    1.14636e+03   -3.72999e+02
     Coulomb-14        LJ (SR)  Disper. corr.   Coulomb (SR)   Coul. recip.
    2.84003e+04    1.24174e+05   -7.47920e+03   -9.40006e+05    5.17222e+03
      Potential    Kinetic En.   Total Energy  Conserved En.    Temperature
   -7.80102e+05    1.37439e+05   -6.42663e+05   -2.12920e+05    2.99303e+02
 Pres. DC (bar) Pressure (bar)   Constr. rmsd
   -2.21702e+02    1.71441e+01    0.00000e+00

           Step           Time
      104505000   209010.00000

   Energies (kJ/mol)
        G96Bond       G96Angle    Proper Dih.  Improper Dih.          LJ-14
    2.49655e+03    3.62613e+03    2.76376e+03    1.08131e+03   -3.28339e+02
     Coulomb-14        LJ (SR)  Disper. corr.   Coulomb (SR)   Coul. recip.
    2.85669e+04    1.25054e+05   -7.45906e+03   -9.40945e+05    5.42179e+03
      Potential    Kinetic En.   Total Energy  Conserved En.    Temperature
   -7.79722e+05    1.38180e+05   -6.41542e+05   -2.12890e+05    3.00918e+02
 Pres. DC (bar) Pressure (bar)   Constr. rmsd
   -2.20511e+02    6.29445e+01    0.00000e+00

           Step           Time
      104510000   209020.00000

   Energies (kJ/mol)
        G96Bond       G96Angle    Proper Dih.  Improper Dih.          LJ-14
    2.38346e+03    3.80447e+03    2.74445e+03    1.11108e+03   -2.37106e+02
     Coulomb-14        LJ (SR)  Disper. corr.   Coulomb (SR)   Coul. recip.
    2.83806e+04    1.23427e+05   -7.49923e+03   -9.39514e+05    5.32332e+03
      Potential    Kinetic En.   Total Energy  Conserved En.    Temperature
   -7.80076e+05    1.38505e+05   -6.41571e+05   -2.12897e+05    3.01626e+02
 Pres. DC (bar) Pressure (bar)   Constr. rmsd
   -2.22890e+02    1.81638e+02    0.00000e+00

           Step           Time
      104515000   209030.00000

   Energies (kJ/mol)
        G96Bond       G96Angle    Proper Dih.  Improper Dih.          LJ-14
    2.34930e+03    3.63435e+03    2.78397e+03    1.09193e+03   -3.34757e+02
     Coulomb-14        LJ (SR)  Disper. corr.   Coulomb (SR)   Coul. recip.
    2.83762e+04    1.23524e+05   -7.47156e+03   -9.40921e+05    5.28751e+03
      Potential    Kinetic En.   Total Energy  Conserved En.    Temperature
   -7.81680e+05    1.37535e+05   -6.44145e+05   -2.12908e+05    2.99514e+02
 Pres. DC (bar) Pressure (bar)   Constr. rmsd
   -2.21250e+02   -7.00071e+01    0.00000e+00

           Step           Time
      104520000   209040.00000

   Energies (kJ/mol)
        G96Bond       G96Angle    Proper Dih.  Improper Dih.          LJ-14
    2.40082e+03    3.56348e+03    2.77540e+03    1.09281e+03   -2.55762e+02
     Coulomb-14        LJ (SR)  Disper. corr.   Coulomb (SR)   Coul. recip.
    2.83422e+04    1.23367e+05   -7.46767e+03   -9.40011e+05    5.36717e+03
      Potential    Kinetic En.   Total Energy  Conserved En.    Temperature
   -7.80826e+05    1.37786e+05   -6.43041e+05   -2.12871e+05    3.00059e+02
 Pres. DC (bar) Pressure (bar)   Constr. rmsd
   -2.21020e+02   -4.39627e+01    0.00000e+00

           Step           Time
      104525000   209050.00000

   Energies (kJ/mol)
        G96Bond       G96Angle    Proper Dih.  Improper Dih.          LJ-14
    2.34129e+03    3.74098e+03    2.72221e+03    1.17376e+03   -3.09378e+02
     Coulomb-14        LJ (SR)  Disper. corr.   Coulomb (SR)   Coul. recip.
    2.83741e+04    1.23588e+05   -7.47852e+03   -9.39274e+05    5.25824e+03
      Potential    Kinetic En.   Total Energy  Conserved En.    Temperature
   -7.79864e+05    1.38513e+05   -6.41351e+05   -2.12836e+05    3.01642e+02
 Pres. DC (bar) Pressure (bar)   Constr. rmsd
   -2.21662e+02    9.18422e+01    0.00000e+00

           Step           Time
      104530000   209060.00000

   Energies (kJ/mol)
        G96Bond       G96Angle    Proper Dih.  Improper Dih.          LJ-14
    2.44124e+03    3.75869e+03    2.80369e+03    1.06027e+03   -2.85919e+02
     Coulomb-14        LJ (SR)  Disper. corr.   Coulomb (SR)   Coul. recip.
    2.82676e+04    1.23091e+05   -7.43572e+03   -9.38474e+05    5.37535e+03
      Potential    Kinetic En.   Total Energy  Conserved En.    Temperature
   -7.79398e+05    1.37160e+05   -6.42238e+05   -2.12814e+05    2.98697e+02
 Pres. DC (bar) Pressure (bar)   Constr. rmsd
   -2.19136e+02   -1.58015e+02    0.00000e+00

           Step           Time
      104535000   209070.00000

   Energies (kJ/mol)
        G96Bond       G96Angle    Proper Dih.  Improper Dih.          LJ-14
    2.39722e+03    3.70659e+03    2.86284e+03    1.04496e+03   -3.21158e+02
     Coulomb-14        LJ (SR)  Disper. corr.   Coulomb (SR)   Coul. recip.
    2.83276e+04    1.24033e+05   -7.48380e+03   -9.39884e+05    5.20217e+03
      Potential    Kinetic En.   Total Energy  Conserved En.    Temperature
   -7.80114e+05    1.38092e+05   -6.42022e+05   -2.12822e+05    3.00726e+02
 Pres. DC (bar) Pressure (bar)   Constr. rmsd
   -2.21975e+02    1.22974e+02    0.00000e+00

           Step           Time
      104540000   209080.00000

   Energies (kJ/mol)
        G96Bond       G96Angle    Proper Dih.  Improper Dih.          LJ-14
    2.37700e+03    3.78133e+03    2.67896e+03    1.05178e+03   -3.60254e+02
     Coulomb-14        LJ (SR)  Disper. corr.   Coulomb (SR)   Coul. recip.
    2.82348e+04    1.25353e+05   -7.48782e+03   -9.43048e+05    5.17521e+03
      Potential    Kinetic En.   Total Energy  Conserved En.    Temperature
   -7.82244e+05    1.36865e+05   -6.45379e+05   -2.12780e+05    2.98053e+02
 Pres. DC (bar) Pressure (bar)   Constr. rmsd
   -2.22213e+02    2.29416e+02    0.00000e+00

           Step           Time
      104545000   209090.00000

   Energies (kJ/mol)
        G96Bond       G96Angle    Proper Dih.  Improper Dih.          LJ-14
    2.30551e+03    3.77216e+03    2.67986e+03    1.05518e+03   -3.00957e+02
     Coulomb-14        LJ (SR)  Disper. corr.   Coulomb (SR)   Coul. recip.
    2.84279e+04    1.24221e+05   -7.46094e+03   -9.40916e+05    5.31191e+03
      Potential    Kinetic En.   Total Energy  Conserved En.    Temperature
   -7.80905e+05    1.38011e+05   -6.42894e+05   -2.12770e+05    3.00549e+02
 Pres. DC (bar) Pressure (bar)   Constr. rmsd
   -2.20622e+02   -1.64215e+01    0.00000e+00

           Step           Time
      104550000   209100.00000

   Energies (kJ/mol)
        G96Bond       G96Angle    Proper Dih.  Improper Dih.          LJ-14
    2.28494e+03    3.50125e+03    2.88208e+03    1.16322e+03   -2.77093e+02
     Coulomb-14        LJ (SR)  Disper. corr.   Coulomb (SR)   Coul. recip.
    2.85541e+04    1.23221e+05   -7.44939e+03   -9.38876e+05    5.24671e+03
      Potential    Kinetic En.   Total Energy  Conserved En.    Temperature
   -7.79750e+05    1.37148e+05   -6.42602e+05   -2.12741e+05    2.98669e+02
 Pres. DC (bar) Pressure (bar)   Constr. rmsd
   -2.19941e+02   -7.43138e+01    0.00000e+00

           Step           Time
      104555000   209110.00000

   Energies (kJ/mol)
        G96Bond       G96Angle    Proper Dih.  Improper Dih.          LJ-14
    2.34148e+03    3.58489e+03    2.71990e+03    1.06830e+03   -3.02640e+02
     Coulomb-14        LJ (SR)  Disper. corr.   Coulomb (SR)   Coul. recip.
    2.85488e+04    1.23248e+05   -7.45654e+03   -9.40312e+05    5.35383e+03
      Potential    Kinetic En.   Total Energy  Conserved En.    Temperature
   -7.81207e+05    1.38632e+05   -6.42574e+05   -2.12737e+05    3.01902e+02
 Pres. DC (bar) Pressure (bar)   Constr. rmsd
   -2.20363e+02   -7.25256e+01    0.00000e+00

           Step           Time
      104560000   209120.00000

   Energies (kJ/mol)
        G96Bond       G96Angle    Proper Dih.  Improper Dih.          LJ-14
    2.45176e+03    3.74693e+03    2.74709e+03    1.04151e+03   -3.16750e+02
     Coulomb-14        LJ (SR)  Disper. corr.   Coulomb (SR)   Coul. recip.
    2.83880e+04    1.24718e+05   -7.45703e+03   -9.41002e+05    5.24879e+03
      Potential    Kinetic En.   Total Energy  Conserved En.    Temperature
   -7.80434e+05    1.38023e+05   -6.42411e+05   -2.12690e+05    3.00576e+02
 Pres. DC (bar) Pressure (bar)   Constr. rmsd
   -2.20392e+02    7.97737e+01    0.00000e+00

           Step           Time
      104565000   209130.00000

   Energies (kJ/mol)
        G96Bond       G96Angle    Proper Dih.  Improper Dih.          LJ-14
    2.35180e+03    3.72627e+03    2.73961e+03    1.14165e+03   -2.72861e+02
     Coulomb-14        LJ (SR)  Disper. corr.   Coulomb (SR)   Coul. recip.
    2.86186e+04    1.24111e+05   -7.46404e+03   -9.40849e+05    5.32435e+03
      Potential    Kinetic En.   Total Energy  Conserved En.    Temperature
   -7.80573e+05    1.38500e+05   -6.42074e+05   -2.12664e+05    3.01614e+02
 Pres. DC (bar) Pressure (bar)   Constr. rmsd
   -2.20805e+02    6.44709e-01    0.00000e+00

           Step           Time
      104570000   209140.00000

   Energies (kJ/mol)
        G96Bond       G96Angle    Proper Dih.  Improper Dih.          LJ-14
    2.30904e+03    3.62040e+03    2.74221e+03    1.04653e+03   -2.54767e+02
     Coulomb-14        LJ (SR)  Disper. corr.   Coulomb (SR)   Coul. recip.
    2.85464e+04    1.24191e+05   -7.46418e+03   -9.42555e+05    5.27829e+03
      Potential    Kinetic En.   Total Energy  Conserved En.    Temperature
   -7.82539e+05    1.37301e+05   -6.45239e+05   -2.12648e+05    2.99003e+02
 Pres. DC (bar) Pressure (bar)   Constr. rmsd
   -2.20814e+02    3.17771e+01    0.00000e+00

           Step           Time
      104575000   209150.00000

   Energies (kJ/mol)
        G96Bond       G96Angle    Proper Dih.  Improper Dih.          LJ-14
    2.40262e+03    3.65253e+03    2.64705e+03    1.18372e+03   -1.94834e+02
     Coulomb-14        LJ (SR)  Disper. corr.   Coulomb (SR)   Coul. recip.
    2.86544e+04    1.24370e+05   -7.47054e+03   -9.43056e+05    5.33735e+03
      Potential    Kinetic En.   Total Energy  Conserved En.    Temperature
   -7.82474e+05    1.37958e+05   -6.44516e+05   -2.12649e+05    3.00435e+02
 Pres. DC (bar) Pressure (bar)   Constr. rmsd
   -2.21190e+02    1.50154e+00    0.00000e+00

           Step           Time
      104580000   209160.00000

   Energies (kJ/mol)
        G96Bond       G96Angle    Proper Dih.  Improper Dih.          LJ-14
    2.20588e+03    3.73373e+03    2.72150e+03    1.10426e+03   -2.76495e+02
     Coulomb-14        LJ (SR)  Disper. corr.   Coulomb (SR)   Coul. recip.
    2.86064e+04    1.22745e+05   -7.46778e+03   -9.39905e+05    5.30473e+03
      Potential    Kinetic En.   Total Energy  Conserved En.    Temperature
   -7.81227e+05    1.37989e+05   -6.43238e+05   -2.12647e+05    3.00502e+02
 Pres. DC (bar) Pressure (bar)   Constr. rmsd
   -2.21027e+02   -8.56906e+01    0.00000e+00

           Step           Time
      104585000   209170.00000

   Energies (kJ/mol)
        G96Bond       G96Angle    Proper Dih.  Improper Dih.          LJ-14
    2.43873e+03    3.66110e+03    2.65714e+03    1.04703e+03   -2.97617e+02
     Coulomb-14        LJ (SR)  Disper. corr.   Coulomb (SR)   Coul. recip.
    2.84656e+04    1.24732e+05   -7.47509e+03   -9.42583e+05    5.32224e+03
      Potential    Kinetic En.   Total Energy  Conserved En.    Temperature
   -7.82031e+05    1.37801e+05   -6.44230e+05   -2.12595e+05    3.00093e+02
 Pres. DC (bar) Pressure (bar)   Constr. rmsd
   -2.21459e+02    1.28029e+02    0.00000e+00

           Step           Time
      104590000   209180.00000

   Energies (kJ/mol)
        G96Bond       G96Angle    Proper Dih.  Improper Dih.          LJ-14
    2.39565e+03    3.62076e+03    2.80755e+03    1.10600e+03   -2.90762e+02
     Coulomb-14        LJ (SR)  Disper. corr.   Coulomb (SR)   Coul. recip.
    2.84243e+04    1.25515e+05   -7.45912e+03   -9.42377e+05    5.30415e+03
      Potential    Kinetic En.   Total Energy  Conserved En.    Temperature
   -7.80953e+05    1.39131e+05   -6.41822e+05   -2.12615e+05    3.02989e+02
 Pres. DC (bar) Pressure (bar)   Constr. rmsd
   -2.20515e+02    1.97770e+02    0.00000e+00

           Step           Time
      104595000   209190.00000

   Energies (kJ/mol)
        G96Bond       G96Angle    Proper Dih.  Improper Dih.          LJ-14
    2.25123e+03    3.53515e+03    2.72499e+03    1.01371e+03   -1.94817e+02
     Coulomb-14        LJ (SR)  Disper. corr.   Coulomb (SR)   Coul. recip.
    2.85539e+04    1.24814e+05   -7.46570e+03   -9.41538e+05    5.27311e+03
      Potential    Kinetic En.   Total Energy  Conserved En.    Temperature
   -7.81033e+05    1.38496e+05   -6.42537e+05   -2.12595e+05    3.01606e+02
 Pres. DC (bar) Pressure (bar)   Constr. rmsd
   -2.20904e+02    2.22283e+02    0.00000e+00

           Step           Time
      104600000   209200.00000

   Energies (kJ/mol)
        G96Bond       G96Angle    Proper Dih.  Improper Dih.          LJ-14
    2.11848e+03    3.77921e+03    2.76107e+03    1.09149e+03   -2.93229e+02
     Coulomb-14        LJ (SR)  Disper. corr.   Coulomb (SR)   Coul. recip.
    2.85479e+04    1.24586e+05   -7.45431e+03   -9.42264e+05    5.34590e+03
      Potential    Kinetic En.   Total Energy  Conserved En.    Temperature
   -7.81781e+05    1.38745e+05   -6.43036e+05   -2.12568e+05    3.02149e+02
 Pres. DC (bar) Pressure (bar)   Constr. rmsd
   -2.20231e+02    5.83890e+01    0.00000e+00

           Step           Time
      104605000   209210.00000

   Energies (kJ/mol)
        G96Bond       G96Angle    Proper Dih.  Improper Dih.          LJ-14
    2.28525e+03    3.56510e+03    2.61222e+03    1.04025e+03   -2.18601e+02
     Coulomb-14        LJ (SR)  Disper. corr.   Coulomb (SR)   Coul. recip.
    2.83179e+04    1.23621e+05   -7.43818e+03   -9.40697e+05    5.11609e+03
      Potential    Kinetic En.   Total Energy  Conserved En.    Temperature
   -7.81796e+05    1.37831e+05   -6.43964e+05   -2.12549e+05    3.00159e+02
 Pres. DC (bar) Pressure (bar)   Constr. rmsd
   -2.19280e+02   -8.85344e+01    0.00000e+00

           Step           Time
      104610000   209220.00000

   Energies (kJ/mol)
        G96Bond       G96Angle    Proper Dih.  Improper Dih.          LJ-14
    2.31590e+03    3.54708e+03    2.76057e+03    1.02522e+03   -3.31473e+02
     Coulomb-14        LJ (SR)  Disper. corr.   Coulomb (SR)   Coul. recip.
    2.84853e+04    1.24473e+05   -7.46035e+03   -9.40036e+05    5.24544e+03
      Potential    Kinetic En.   Total Energy  Conserved En.    Temperature
   -7.79975e+05    1.37216e+05   -6.42760e+05   -2.12533e+05    2.98818e+02
 Pres. DC (bar) Pressure (bar)   Constr. rmsd
   -2.20587e+02    5.96424e+01    0.00000e+00

           Step           Time
      104615000   209230.00000

   Energies (kJ/mol)
        G96Bond       G96Angle    Proper Dih.  Improper Dih.          LJ-14
    2.40470e+03    3.88514e+03    2.65469e+03    1.12369e+03   -3.02648e+02
     Coulomb-14        LJ (SR)  Disper. corr.   Coulomb (SR)   Coul. recip.
    2.82106e+04    1.24488e+05   -7.46458e+03   -9.41027e+05    5.24484e+03
      Potential    Kinetic En.   Total Energy  Conserved En.    Temperature
   -7.80782e+05    1.37365e+05   -6.43418e+05   -2.12484e+05    2.99142e+02
 Pres. DC (bar) Pressure (bar)   Constr. rmsd
   -2.20838e+02    6.19026e+01    0.00000e+00

           Step           Time
      104620000   209240.00000

   Energies (kJ/mol)
        G96Bond       G96Angle    Proper Dih.  Improper Dih.          LJ-14
    2.27692e+03    3.53033e+03    2.67557e+03    1.07764e+03   -2.82466e+02
     Coulomb-14        LJ (SR)  Disper. corr.   Coulomb (SR)   Coul. recip.
    2.83752e+04    1.24133e+05   -7.48345e+03   -9.42310e+05    5.19524e+03
      Potential    Kinetic En.   Total Energy  Conserved En.    Temperature
   -7.82813e+05    1.37388e+05   -6.45425e+05   -2.12464e+05    2.99192e+02
 Pres. DC (bar) Pressure (bar)   Constr. rmsd
   -2.21954e+02    1.66453e+01    0.00000e+00

           Step           Time
      104625000   209250.00000

   Energies (kJ/mol)
        G96Bond       G96Angle    Proper Dih.  Improper Dih.          LJ-14
    2.33441e+03    3.74363e+03    2.68726e+03    1.09164e+03   -3.06335e+02
     Coulomb-14        LJ (SR)  Disper. corr.   Coulomb (SR)   Coul. recip.
    2.84609e+04    1.21830e+05   -7.45481e+03   -9.39279e+05    5.32663e+03
      Potential    Kinetic En.   Total Energy  Conserved En.    Temperature
   -7.81566e+05    1.38262e+05   -6.43303e+05   -2.12463e+05    3.01097e+02
 Pres. DC (bar) Pressure (bar)   Constr. rmsd
   -2.20261e+02   -2.39885e+02    0.00000e+00

           Step           Time
      104630000   209260.00000

   Energies (kJ/mol)
        G96Bond       G96Angle    Proper Dih.  Improper Dih.          LJ-14
    2.31546e+03    3.64378e+03    2.77682e+03    1.09722e+03   -2.38916e+02
     Coulomb-14        LJ (SR)  Disper. corr.   Coulomb (SR)   Coul. recip.
    2.83584e+04    1.23963e+05   -7.44056e+03   -9.40312e+05    5.28046e+03
      Potential    Kinetic En.   Total Energy  Conserved En.    Temperature
   -7.80556e+05    1.39323e+05   -6.41234e+05   -2.12464e+05    3.03406e+02
 Pres. DC (bar) Pressure (bar)   Constr. rmsd
   -2.19420e+02   -4.87866e+01    0.00000e+00

           Step           Time
      104635000   209270.00000

   Energies (kJ/mol)
        G96Bond       G96Angle    Proper Dih.  Improper Dih.          LJ-14
    2.37447e+03    3.71281e+03    2.56244e+03    1.07535e+03   -2.38750e+02
     Coulomb-14        LJ (SR)  Disper. corr.   Coulomb (SR)   Coul. recip.
    2.84203e+04    1.23096e+05   -7.45677e+03   -9.39242e+05    5.27926e+03
      Potential    Kinetic En.   Total Energy  Conserved En.    Temperature
   -7.80416e+05    1.36942e+05   -6.43475e+05   -2.12430e+05    2.98221e+02
 Pres. DC (bar) Pressure (bar)   Constr. rmsd
   -2.20377e+02   -3.84070e+01    0.00000e+00

           Step           Time
      104640000   209280.00000

   Energies (kJ/mol)
        G96Bond       G96Angle    Proper Dih.  Improper Dih.          LJ-14
    2.40290e+03    3.87852e+03    2.70372e+03    9.92492e+02   -3.00530e+02
     Coulomb-14        LJ (SR)  Disper. corr.   Coulomb (SR)   Coul. recip.
    2.82599e+04    1.23521e+05   -7.45869e+03   -9.40875e+05    5.27417e+03
      Potential    Kinetic En.   Total Energy  Conserved En.    Temperature
   -7.81602e+05    1.37778e+05   -6.43824e+05   -2.12396e+05    3.00043e+02
 Pres. DC (bar) Pressure (bar)   Constr. rmsd
   -2.20490e+02   -5.37258e+01    0.00000e+00

           Step           Time
      104645000   209290.00000

   Energies (kJ/mol)
        G96Bond       G96Angle    Proper Dih.  Improper Dih.          LJ-14
    2.44045e+03    3.59404e+03    2.67736e+03    1.03085e+03   -3.09807e+02
     Coulomb-14        LJ (SR)  Disper. corr.   Coulomb (SR)   Coul. recip.
    2.83614e+04    1.23606e+05   -7.44750e+03   -9.41604e+05    5.11284e+03
      Potential    Kinetic En.   Total Energy  Conserved En.    Temperature
   -7.82538e+05    1.37224e+05   -6.45315e+05   -2.12362e+05    2.98835e+02
 Pres. DC (bar) Pressure (bar)   Constr. rmsd
   -2.19829e+02   -1.82724e+02    0.00000e+00

           Step           Time
      104650000   209300.00000

   Energies (kJ/mol)
        G96Bond       G96Angle    Proper Dih.  Improper Dih.          LJ-14
    2.36036e+03    3.61899e+03    2.67201e+03    1.07433e+03   -3.07228e+02
     Coulomb-14        LJ (SR)  Disper. corr.   Coulomb (SR)   Coul. recip.
    2.84787e+04    1.23521e+05   -7.48101e+03   -9.40442e+05    5.19294e+03
      Potential    Kinetic En.   Total Energy  Conserved En.    Temperature
   -7.81312e+05    1.37636e+05   -6.43676e+05   -2.12353e+05    2.99733e+02
 Pres. DC (bar) Pressure (bar)   Constr. rmsd
   -2.21809e+02   -3.43497e+00    0.00000e+00

           Step           Time
      104655000   209310.00000

   Energies (kJ/mol)
        G96Bond       G96Angle    Proper Dih.  Improper Dih.          LJ-14
    2.41660e+03    3.51323e+03    2.69610e+03    1.12580e+03   -2.59125e+02
     Coulomb-14        LJ (SR)  Disper. corr.   Coulomb (SR)   Coul. recip.
    2.85516e+04    1.22788e+05   -7.47467e+03   -9.40322e+05    5.37254e+03
      Potential    Kinetic En.   Total Energy  Conserved En.    Temperature
   -7.81592e+05    1.39084e+05   -6.42508e+05   -2.12315e+05    3.02886e+02
 Pres. DC (bar) Pressure (bar)   Constr. rmsd
   -2.21434e+02   -1.19933e+02    0.00000e+00

           Step           Time
      104660000   209320.00000

   Energies (kJ/mol)
        G96Bond       G96Angle    Proper Dih.  Improper Dih.          LJ-14
    2.33581e+03    3.73334e+03    2.64090e+03    1.10055e+03   -3.12561e+02
     Coulomb-14        LJ (SR)  Disper. corr.   Coulomb (SR)   Coul. recip.
    2.84384e+04    1.23097e+05   -7.46314e+03   -9.39997e+05    5.14272e+03
      Potential    Kinetic En.   Total Energy  Conserved En.    Temperature
   -7.81283e+05    1.38153e+05   -6.43130e+05   -2.12287e+05    3.00860e+02
 Pres. DC (bar) Pressure (bar)   Constr. rmsd
   -2.20752e+02   -1.12420e+02    0.00000e+00

           Step           Time
      104665000   209330.00000

   Energies (kJ/mol)
        G96Bond       G96Angle    Proper Dih.  Improper Dih.          LJ-14
    2.38945e+03    3.49930e+03    2.72917e+03    1.10369e+03   -2.69761e+02
     Coulomb-14        LJ (SR)  Disper. corr.   Coulomb (SR)   Coul. recip.
    2.85718e+04    1.22847e+05   -7.44499e+03   -9.38847e+05    5.39735e+03
      Potential    Kinetic En.   Total Energy  Conserved En.    Temperature
   -7.80024e+05    1.37886e+05   -6.42139e+05   -2.12264e+05    3.00277e+02
 Pres. DC (bar) Pressure (bar)   Constr. rmsd
   -2.19681e+02   -5.56027e+01    0.00000e+00

           Step           Time
      104670000   209340.00000

   Energies (kJ/mol)
        G96Bond       G96Angle    Proper Dih.  Improper Dih.          LJ-14
    2.38194e+03    3.71843e+03    2.63291e+03    1.03241e+03   -3.10964e+02
     Coulomb-14        LJ (SR)  Disper. corr.   Coulomb (SR)   Coul. recip.
    2.85913e+04    1.23035e+05   -7.43457e+03   -9.39674e+05    5.22348e+03
      Potential    Kinetic En.   Total Energy  Conserved En.    Temperature
   -7.80804e+05    1.37384e+05   -6.43421e+05   -2.12269e+05    2.99184e+02
 Pres. DC (bar) Pressure (bar)   Constr. rmsd
   -2.19068e+02   -1.54128e+02    0.00000e+00

           Step           Time
      104675000   209350.00000

   Energies (kJ/mol)
        G96Bond       G96Angle    Proper Dih.  Improper Dih.          LJ-14
    2.31565e+03    3.83468e+03    2.71528e+03    9.72726e+02   -3.24905e+02
     Coulomb-14        LJ (SR)  Disper. corr.   Coulomb (SR)   Coul. recip.
    2.83558e+04    1.25060e+05   -7.44890e+03   -9.41616e+05    5.29091e+03
      Potential    Kinetic En.   Total Energy  Conserved En.    Temperature
   -7.80845e+05    1.38296e+05   -6.42549e+05   -2.12246e+05    3.01171e+02
 Pres. DC (bar) Pressure (bar)   Constr. rmsd
   -2.19912e+02    5.04887e+01    0.00000e+00

           Step           Time
      104680000   209360.00000

   Energies (kJ/mol)
        G96Bond       G96Angle    Proper Dih.  Improper Dih.          LJ-14
    2.40509e+03    3.70847e+03    2.67834e+03    1.14352e+03   -2.94134e+02
     Coulomb-14        LJ (SR)  Disper. corr.   Coulomb (SR)   Coul. recip.
    2.85077e+04    1.22928e+05   -7.43742e+03   -9.37132e+05    5.32037e+03
      Potential    Kinetic En.   Total Energy  Conserved En.    Temperature
   -7.78172e+05    1.38317e+05   -6.39855e+05   -2.12226e+05    3.01217e+02
 Pres. DC (bar) Pressure (bar)   Constr. rmsd
   -2.19235e+02    3.22789e+01    0.00000e+00

           Step           Time
      104685000   209370.00000

   Energies (kJ/mol)
        G96Bond       G96Angle    Proper Dih.  Improper Dih.          LJ-14
    2.35561e+03    3.62338e+03    2.72261e+03    1.09555e+03   -2.94043e+02
     Coulomb-14        LJ (SR)  Disper. corr.   Coulomb (SR)   Coul. recip.
    2.83521e+04    1.23518e+05   -7.46929e+03   -9.40344e+05    5.34594e+03
      Potential    Kinetic En.   Total Energy  Conserved En.    Temperature
   -7.81094e+05    1.38483e+05   -6.42612e+05   -2.12198e+05    3.01577e+02
 Pres. DC (bar) Pressure (bar)   Constr. rmsd
   -2.21116e+02   -5.42390e+00    0.00000e+00

           Step           Time
      104690000   209380.00000

   Energies (kJ/mol)
        G96Bond       G96Angle    Proper Dih.  Improper Dih.          LJ-14
    2.27131e+03    3.88178e+03    2.82347e+03    1.08434e+03   -2.85256e+02
     Coulomb-14        LJ (SR)  Disper. corr.   Coulomb (SR)   Coul. recip.
    2.82836e+04    1.24731e+05   -7.45943e+03   -9.41090e+05    5.40748e+03
      Potential    Kinetic En.   Total Energy  Conserved En.    Temperature
   -7.80352e+05    1.38123e+05   -6.42229e+05   -2.12186e+05    3.00794e+02
 Pres. DC (bar) Pressure (bar)   Constr. rmsd
   -2.20533e+02    1.35895e+02    0.00000e+00

           Step           Time
      104695000   209390.00000

   Energies (kJ/mol)
        G96Bond       G96Angle    Proper Dih.  Improper Dih.          LJ-14
    2.34544e+03    3.63539e+03    2.68442e+03    9.80001e+02   -2.64367e+02
     Coulomb-14        LJ (SR)  Disper. corr.   Coulomb (SR)   Coul. recip.
    2.84486e+04    1.23780e+05   -7.45595e+03   -9.40258e+05    5.26329e+03
      Potential    Kinetic En.   Total Energy  Conserved En.    Temperature
   -7.80840e+05    1.37469e+05   -6.43372e+05   -2.12153e+05    2.99369e+02
 Pres. DC (bar) Pressure (bar)   Constr. rmsd
   -2.20328e+02   -6.33992e+00    0.00000e+00

           Step           Time
      104700000   209400.00000

   Energies (kJ/mol)
        G96Bond       G96Angle    Proper Dih.  Improper Dih.          LJ-14
    2.42115e+03    3.58649e+03    2.62126e+03    1.03068e+03   -2.34788e+02
     Coulomb-14        LJ (SR)  Disper. corr.   Coulomb (SR)   Coul. recip.
    2.84120e+04    1.23090e+05   -7.47613e+03   -9.38465e+05    5.16628e+03
      Potential    Kinetic En.   Total Energy  Conserved En.    Temperature
   -7.79848e+05    1.38934e+05   -6.40913e+05   -2.12188e+05    3.02560e+02
 Pres. DC (bar) Pressure (bar)   Constr. rmsd
   -2.21521e+02   -1.41315e+02    0.00000e+00

           Step           Time
      104705000   209410.00000

   Energies (kJ/mol)
        G96Bond       G96Angle    Proper Dih.  Improper Dih.          LJ-14
    2.33343e+03    3.67264e+03    2.74632e+03    1.11878e+03   -3.22150e+02
     Coulomb-14        LJ (SR)  Disper. corr.   Coulomb (SR)   Coul. recip.
    2.85132e+04    1.23114e+05   -7.45283e+03   -9.38017e+05    5.42373e+03
      Potential    Kinetic En.   Total Energy  Conserved En.    Temperature
   -7.78870e+05    1.37334e+05   -6.41535e+05   -2.12133e+05    2.99076e+02
 Pres. DC (bar) Pressure (bar)   Constr. rmsd
   -2.20144e+02   -9.51352e+01    0.00000e+00

           Step           Time
      104710000   209420.00000

   Energies (kJ/mol)
        G96Bond       G96Angle    Proper Dih.  Improper Dih.          LJ-14
    2.31254e+03    3.83554e+03    2.72256e+03    1.12334e+03   -3.52839e+02
     Coulomb-14        LJ (SR)  Disper. corr.   Coulomb (SR)   Coul. recip.
    2.85713e+04    1.23981e+05   -7.46628e+03   -9.40814e+05    5.27691e+03
      Potential    Kinetic En.   Total Energy  Conserved En.    Temperature
   -7.80810e+05    1.38202e+05   -6.42608e+05   -2.12124e+05    3.00966e+02
 Pres. DC (bar) Pressure (bar)   Constr. rmsd
   -2.20938e+02    7.31148e+01    0.00000e+00

           Step           Time
      104715000   209430.00000

   Energies (kJ/mol)
        G96Bond       G96Angle    Proper Dih.  Improper Dih.          LJ-14
    2.39441e+03    3.52430e+03    2.60761e+03    1.08013e+03   -2.88256e+02
     Coulomb-14        LJ (SR)  Disper. corr.   Coulomb (SR)   Coul. recip.
    2.83839e+04    1.24755e+05   -7.47203e+03   -9.41910e+05    5.21420e+03
      Potential    Kinetic En.   Total Energy  Conserved En.    Temperature
   -7.81711e+05    1.38070e+05   -6.43641e+05   -2.12102e+05    3.00678e+02
 Pres. DC (bar) Pressure (bar)   Constr. rmsd
   -2.21278e+02    7.23723e+01    0.00000e+00

           Step           Time
      104720000   209440.00000

   Energies (kJ/mol)
        G96Bond       G96Angle    Proper Dih.  Improper Dih.          LJ-14
    2.26162e+03    3.55439e+03    2.68751e+03    1.16970e+03   -2.82308e+02
     Coulomb-14        LJ (SR)  Disper. corr.   Coulomb (SR)   Coul. recip.
    2.85318e+04    1.24883e+05   -7.47086e+03   -9.42736e+05    5.24327e+03
      Potential    Kinetic En.   Total Energy  Conserved En.    Temperature
   -7.82157e+05    1.36859e+05   -6.45298e+05   -2.12052e+05    2.98042e+02
 Pres. DC (bar) Pressure (bar)   Constr. rmsd
   -2.21209e+02    2.88714e+01    0.00000e+00

           Step           Time
      104725000   209450.00000

   Energies (kJ/mol)
        G96Bond       G96Angle    Proper Dih.  Improper Dih.          LJ-14
    2.45219e+03    3.80484e+03    2.71331e+03    1.06086e+03   -3.33068e+02
     Coulomb-14        LJ (SR)  Disper. corr.   Coulomb (SR)   Coul. recip.
    2.87113e+04    1.22730e+05   -7.46751e+03   -9.37492e+05    5.24794e+03
      Potential    Kinetic En.   Total Energy  Conserved En.    Temperature
   -7.78572e+05    1.39127e+05   -6.39444e+05   -2.12049e+05    3.02981e+02
 Pres. DC (bar) Pressure (bar)   Constr. rmsd
   -2.21011e+02   -9.69816e+01    0.00000e+00

           Step           Time
      104730000   209460.00000

   Energies (kJ/mol)
        G96Bond       G96Angle    Proper Dih.  Improper Dih.          LJ-14
    2.29786e+03    3.64124e+03    2.79326e+03    9.97776e+02   -2.93226e+02
     Coulomb-14        LJ (SR)  Disper. corr.   Coulomb (SR)   Coul. recip.
    2.84605e+04    1.25231e+05   -7.45147e+03   -9.43292e+05    5.29575e+03
      Potential    Kinetic En.   Total Energy  Conserved En.    Temperature
   -7.82319e+05    1.38102e+05   -6.44216e+05   -2.12036e+05    3.00748e+02
 Pres. DC (bar) Pressure (bar)   Constr. rmsd
   -2.20063e+02    9.55220e+01    0.00000e+00

           Step           Time
      104735000   209470.00000

   Energies (kJ/mol)
        G96Bond       G96Angle    Proper Dih.  Improper Dih.          LJ-14
    2.36117e+03    3.68536e+03    2.67411e+03    1.10344e+03   -3.46320e+02
     Coulomb-14        LJ (SR)  Disper. corr.   Coulomb (SR)   Coul. recip.
    2.87829e+04    1.23760e+05   -7.46353e+03   -9.40649e+05    5.27989e+03
      Potential    Kinetic En.   Total Energy  Conserved En.    Temperature
   -7.80813e+05    1.37996e+05   -6.42817e+05   -2.12003e+05    3.00516e+02
 Pres. DC (bar) Pressure (bar)   Constr. rmsd
   -2.20776e+02   -4.98490e+01    0.00000e+00

           Step           Time
      104740000   209480.00000

   Energies (kJ/mol)
        G96Bond       G96Angle    Proper Dih.  Improper Dih.          LJ-14
    2.43706e+03    3.76306e+03    2.81936e+03    1.10393e+03   -3.34180e+02
     Coulomb-14        LJ (SR)  Disper. corr.   Coulomb (SR)   Coul. recip.
    2.84136e+04    1.25070e+05   -7.44106e+03   -9.41527e+05    5.23138e+03
      Potential    Kinetic En.   Total Energy  Conserved En.    Temperature
   -7.80464e+05    1.38832e+05   -6.41632e+05   -2.11978e+05    3.02337e+02
 Pres. DC (bar) Pressure (bar)   Constr. rmsd
   -2.19450e+02    1.16992e+01    0.00000e+00

           Step           Time
      104745000   209490.00000

   Energies (kJ/mol)
        G96Bond       G96Angle    Proper Dih.  Improper Dih.          LJ-14
    2.35277e+03    3.62721e+03    2.75260e+03    1.12912e+03   -3.38768e+02
     Coulomb-14        LJ (SR)  Disper. corr.   Coulomb (SR)   Coul. recip.
    2.84230e+04    1.23430e+05   -7.45500e+03   -9.39502e+05    5.24290e+03
      Potential    Kinetic En.   Total Energy  Conserved En.    Temperature
   -7.80338e+05    1.37518e+05   -6.42819e+05   -2.11967e+05    2.99477e+02
 Pres. DC (bar) Pressure (bar)   Constr. rmsd
   -2.20272e+02   -3.91147e+01    0.00000e+00

           Step           Time
      104750000   209500.00000

   Energies (kJ/mol)
        G96Bond       G96Angle    Proper Dih.  Improper Dih.          LJ-14
    2.32465e+03    3.73196e+03    2.71454e+03    1.05790e+03   -3.69199e+02
     Coulomb-14        LJ (SR)  Disper. corr.   Coulomb (SR)   Coul. recip.
    2.83934e+04    1.24438e+05   -7.44222e+03   -9.42919e+05    5.35912e+03
      Potential    Kinetic En.   Total Energy  Conserved En.    Temperature
   -7.82711e+05    1.38145e+05   -6.44566e+05   -2.11982e+05    3.00842e+02
 Pres. DC (bar) Pressure (bar)   Constr. rmsd
   -2.19518e+02   -1.36124e+02    0.00000e+00

           Step           Time
      104755000   209510.00000

   Energies (kJ/mol)
        G96Bond       G96Angle    Proper Dih.  Improper Dih.          LJ-14
    2.27700e+03    3.89679e+03    2.72156e+03    1.14918e+03   -3.55388e+02
     Coulomb-14        LJ (SR)  Disper. corr.   Coulomb (SR)   Coul. recip.
    2.84283e+04    1.23833e+05   -7.45682e+03   -9.39568e+05    5.22167e+03
      Potential    Kinetic En.   Total Energy  Conserved En.    Temperature
   -7.79853e+05    1.38559e+05   -6.41294e+05   -2.11957e+05    3.01742e+02
 Pres. DC (bar) Pressure (bar)   Constr. rmsd
   -2.20379e+02    1.13473e+02    0.00000e+00

           Step           Time
      104760000   209520.00000

   Energies (kJ/mol)
        G96Bond       G96Angle    Proper Dih.  Improper Dih.          LJ-14
    2.27355e+03    3.75188e+03    2.69054e+03    1.09513e+03   -2.53787e+02
     Coulomb-14        LJ (SR)  Disper. corr.   Coulomb (SR)   Coul. recip.
    2.85315e+04    1.23556e+05   -7.46805e+03   -9.40650e+05    5.27275e+03
      Potential    Kinetic En.   Total Energy  Conserved En.    Temperature
   -7.81200e+05    1.37562e+05   -6.43638e+05   -2.11919e+05    2.99572e+02
 Pres. DC (bar) Pressure (bar)   Constr. rmsd
   -2.21043e+02    4.60556e+01    0.00000e+00

           Step           Time
      104765000   209530.00000

   Energies (kJ/mol)
        G96Bond       G96Angle    Proper Dih.  Improper Dih.          LJ-14
    2.29007e+03    3.57000e+03    2.75075e+03    1.07008e+03   -2.78506e+02
     Coulomb-14        LJ (SR)  Disper. corr.   Coulomb (SR)   Coul. recip.
    2.84226e+04    1.22339e+05   -7.47331e+03   -9.38742e+05    5.23824e+03
      Potential    Kinetic En.   Total Energy  Conserved En.    Temperature
   -7.80813e+05    1.37412e+05   -6.43402e+05   -2.11908e+05    2.99245e+02
 Pres. DC (bar) Pressure (bar)   Constr. rmsd
   -2.21354e+02   -1.79726e+02    0.00000e+00

           Step           Time
      104770000   209540.00000

   Energies (kJ/mol)
        G96Bond       G96Angle    Proper Dih.  Improper Dih.          LJ-14
    2.37283e+03    3.75397e+03    2.88281e+03    1.10225e+03   -3.40351e+02
     Coulomb-14        LJ (SR)  Disper. corr.   Coulomb (SR)   Coul. recip.
    2.84682e+04    1.23427e+05   -7.49002e+03   -9.37926e+05    5.31658e+03
      Potential    Kinetic En.   Total Energy  Conserved En.    Temperature
   -7.78432e+05    1.37886e+05   -6.40546e+05   -2.11873e+05    3.00278e+02
 Pres. DC (bar) Pressure (bar)   Constr. rmsd
   -2.22343e+02    1.46096e+02    0.00000e+00

           Step           Time
      104775000   209550.00000

   Energies (kJ/mol)
        G96Bond       G96Angle    Proper Dih.  Improper Dih.          LJ-14
    2.46819e+03    3.66755e+03    2.68840e+03    1.09700e+03   -3.14951e+02
     Coulomb-14        LJ (SR)  Disper. corr.   Coulomb (SR)   Coul. recip.
    2.84508e+04    1.24935e+05   -7.43056e+03   -9.42099e+05    5.30773e+03
      Potential    Kinetic En.   Total Energy  Conserved En.    Temperature
   -7.81230e+05    1.37461e+05   -6.43769e+05   -2.11834e+05    2.99353e+02
 Pres. DC (bar) Pressure (bar)   Constr. rmsd
   -2.18832e+02   -4.00556e+01    0.00000e+00

           Step           Time
      104780000   209560.00000

   Energies (kJ/mol)
        G96Bond       G96Angle    Proper Dih.  Improper Dih.          LJ-14
    2.32481e+03    3.55063e+03    2.86718e+03    1.07155e+03   -3.05320e+02
     Coulomb-14        LJ (SR)  Disper. corr.   Coulomb (SR)   Coul. recip.
    2.86287e+04    1.22815e+05   -7.43325e+03   -9.38261e+05    5.27411e+03
      Potential    Kinetic En.   Total Energy  Conserved En.    Temperature
   -7.79468e+05    1.37885e+05   -6.41583e+05   -2.11838e+05    3.00275e+02
 Pres. DC (bar) Pressure (bar)   Constr. rmsd
   -2.18990e+02   -2.51477e+02    0.00000e+00

           Step           Time
      104785000   209570.00000

   Energies (kJ/mol)
        G96Bond       G96Angle    Proper Dih.  Improper Dih.          LJ-14
    2.34718e+03    3.70841e+03    2.68490e+03    1.10563e+03   -3.02547e+02
     Coulomb-14        LJ (SR)  Disper. corr.   Coulomb (SR)   Coul. recip.
    2.83567e+04    1.23306e+05   -7.44850e+03   -9.40082e+05    5.28327e+03
      Potential    Kinetic En.   Total Energy  Conserved En.    Temperature
   -7.81041e+05    1.37524e+05   -6.43517e+05   -2.11797e+05    2.99489e+02
 Pres. DC (bar) Pressure (bar)   Constr. rmsd
   -2.19888e+02   -7.48254e+01    0.00000e+00

           Step           Time
      104790000   209580.00000

   Energies (kJ/mol)
        G96Bond       G96Angle    Proper Dih.  Improper Dih.          LJ-14
    2.26108e+03    3.58356e+03    2.71944e+03    1.12474e+03   -2.98240e+02
     Coulomb-14        LJ (SR)  Disper. corr.   Coulomb (SR)   Coul. recip.
    2.84786e+04    1.24573e+05   -7.48380e+03   -9.41846e+05    5.29663e+03
      Potential    Kinetic En.   Total Energy  Conserved En.    Temperature
   -7.81591e+05    1.38039e+05   -6.43551e+05   -2.11777e+05    3.00611e+02
 Pres. DC (bar) Pressure (bar)   Constr. rmsd
   -2.21975e+02    1.51661e+02    0.00000e+00

           Step           Time
      104795000   209590.00000

   Energies (kJ/mol)
        G96Bond       G96Angle    Proper Dih.  Improper Dih.          LJ-14
    2.43726e+03    3.59819e+03    2.70760e+03    1.09849e+03   -2.77034e+02
     Coulomb-14        LJ (SR)  Disper. corr.   Coulomb (SR)   Coul. recip.
    2.84125e+04    1.23130e+05   -7.47884e+03   -9.38889e+05    5.21725e+03
      Potential    Kinetic En.   Total Energy  Conserved En.    Temperature
   -7.80044e+05    1.38566e+05   -6.41478e+05   -2.11752e+05    3.01757e+02
 Pres. DC (bar) Pressure (bar)   Constr. rmsd
   -2.21681e+02   -5.09144e+01    0.00000e+00

           Step           Time
      104800000   209600.00000

   Energies (kJ/mol)
        G96Bond       G96Angle    Proper Dih.  Improper Dih.          LJ-14
    2.23159e+03    3.58884e+03    2.70140e+03    1.12491e+03   -2.65494e+02
     Coulomb-14        LJ (SR)  Disper. corr.   Coulomb (SR)   Coul. recip.
    2.84184e+04    1.26440e+05   -7.47209e+03   -9.44446e+05    5.30790e+03
      Potential    Kinetic En.   Total Energy  Conserved En.    Temperature
   -7.82371e+05    1.37712e+05   -6.44658e+05   -2.11752e+05    2.99899e+02
 Pres. DC (bar) Pressure (bar)   Constr. rmsd
   -2.21282e+02    2.89560e+02    0.00000e+00

           Step           Time
      104805000   209610.00000

   Energies (kJ/mol)
        G96Bond       G96Angle    Proper Dih.  Improper Dih.          LJ-14
    2.33376e+03    3.62709e+03    2.74753e+03    1.06480e+03   -2.63949e+02
     Coulomb-14        LJ (SR)  Disper. corr.   Coulomb (SR)   Coul. recip.
    2.84467e+04    1.23358e+05   -7.44590e+03   -9.39248e+05    5.33416e+03
      Potential    Kinetic En.   Total Energy  Conserved En.    Temperature
   -7.80046e+05    1.37558e+05   -6.42488e+05   -2.11727e+05    2.99563e+02
 Pres. DC (bar) Pressure (bar)   Constr. rmsd
   -2.19735e+02   -8.39068e+01    0.00000e+00

           Step           Time
      104810000   209620.00000

   Energies (kJ/mol)
        G96Bond       G96Angle    Proper Dih.  Improper Dih.          LJ-14
    2.35028e+03    3.69922e+03    2.64523e+03    1.09303e+03   -2.33958e+02
     Coulomb-14        LJ (SR)  Disper. corr.   Coulomb (SR)   Coul. recip.
    2.83685e+04    1.24437e+05   -7.49100e+03   -9.42124e+05    5.17894e+03
      Potential    Kinetic En.   Total Energy  Conserved En.    Temperature
   -7.82077e+05    1.36839e+05   -6.45238e+05   -2.11676e+05    2.97998e+02
 Pres. DC (bar) Pressure (bar)   Constr. rmsd
   -2.22402e+02    2.92131e+01    0.00000e+00

           Step           Time
      104815000   209630.00000

   Energies (kJ/mol)
        G96Bond       G96Angle    Proper Dih.  Improper Dih.          LJ-14
    2.34626e+03    3.68280e+03    2.71099e+03    1.11418e+03   -2.66498e+02
     Coulomb-14        LJ (SR)  Disper. corr.   Coulomb (SR)   Coul. recip.
    2.83506e+04    1.22642e+05   -7.45694e+03   -9.38510e+05    5.30908e+03
      Potential    Kinetic En.   Total Energy  Conserved En.    Temperature
   -7.80078e+05    1.38253e+05   -6.41825e+05   -2.11662e+05    3.01076e+02
 Pres. DC (bar) Pressure (bar)   Constr. rmsd
   -2.20387e+02   -9.68803e+01    0.00000e+00

           Step           Time
      104820000   209640.00000

   Energies (kJ/mol)
        G96Bond       G96Angle    Proper Dih.  Improper Dih.          LJ-14
    2.29879e+03    3.49977e+03    2.68953e+03    1.10791e+03   -3.27652e+02
     Coulomb-14        LJ (SR)  Disper. corr.   Coulomb (SR)   Coul. recip.
    2.83261e+04    1.24614e+05   -7.45600e+03   -9.42372e+05    5.36006e+03
      Potential    Kinetic En.   Total Energy  Conserved En.    Temperature
   -7.82259e+05    1.38342e+05   -6.43918e+05   -2.11662e+05    3.01270e+02
 Pres. DC (bar) Pressure (bar)   Constr. rmsd
   -2.20331e+02   -6.35787e+01    0.00000e+00

           Step           Time
      104825000   209650.00000

   Energies (kJ/mol)
        G96Bond       G96Angle    Proper Dih.  Improper Dih.          LJ-14
    2.35720e+03    3.76446e+03    2.81610e+03    1.09193e+03   -3.66728e+02
     Coulomb-14        LJ (SR)  Disper. corr.   Coulomb (SR)   Coul. recip.
    2.84049e+04    1.22247e+05   -7.46098e+03   -9.39088e+05    5.24575e+03
      Potential    Kinetic En.   Total Energy  Conserved En.    Temperature
   -7.80989e+05    1.37380e+05   -6.43610e+05   -2.11618e+05    2.99175e+02
 Pres. DC (bar) Pressure (bar)   Constr. rmsd
   -2.20625e+02   -1.52107e+02    0.00000e+00

           Step           Time
      104830000   209660.00000

   Energies (kJ/mol)
        G96Bond       G96Angle    Proper Dih.  Improper Dih.          LJ-14
    2.33583e+03    3.62677e+03    2.73310e+03    1.08128e+03   -3.49464e+02
     Coulomb-14        LJ (SR)  Disper. corr.   Coulomb (SR)   Coul. recip.
    2.85073e+04    1.24050e+05   -7.45245e+03   -9.40654e+05    5.25855e+03
      Potential    Kinetic En.   Total Energy  Conserved En.    Temperature
   -7.80862e+05    1.37147e+05   -6.43716e+05   -2.11617e+05    2.98667e+02
 Pres. DC (bar) Pressure (bar)   Constr. rmsd
   -2.20122e+02   -5.92705e+01    0.00000e+00

           Step           Time
      104835000   209670.00000

   Energies (kJ/mol)
        G96Bond       G96Angle    Proper Dih.  Improper Dih.          LJ-14
    2.28993e+03    3.73856e+03    2.72398e+03    1.01335e+03   -2.83220e+02
     Coulomb-14        LJ (SR)  Disper. corr.   Coulomb (SR)   Coul. recip.
    2.84194e+04    1.26367e+05   -7.47518e+03   -9.43127e+05    5.21963e+03
      Potential    Kinetic En.   Total Energy  Conserved En.    Temperature
   -7.81113e+05    1.38292e+05   -6.42821e+05   -2.11596e+05    3.01161e+02
 Pres. DC (bar) Pressure (bar)   Constr. rmsd
   -2.21464e+02    2.46365e+02    0.00000e+00

           Step           Time
      104840000   209680.00000

   Energies (kJ/mol)
        G96Bond       G96Angle    Proper Dih.  Improper Dih.          LJ-14
    2.21985e+03    3.72341e+03    2.73295e+03    1.02947e+03   -3.29250e+02
     Coulomb-14        LJ (SR)  Disper. corr.   Coulomb (SR)   Coul. recip.
    2.84374e+04    1.24567e+05   -7.48458e+03   -9.42577e+05    5.25425e+03
      Potential    Kinetic En.   Total Energy  Conserved En.    Temperature
   -7.82426e+05    1.35738e+05   -6.46688e+05   -2.11582e+05    2.95600e+02
 Pres. DC (bar) Pressure (bar)   Constr. rmsd
   -2.22021e+02    4.05624e+01    0.00000e+00

           Step           Time
      104845000   209690.00000

   Energies (kJ/mol)
        G96Bond       G96Angle    Proper Dih.  Improper Dih.          LJ-14
    2.24027e+03    3.69213e+03    2.70789e+03    1.12448e+03   -2.74318e+02
     Coulomb-14        LJ (SR)  Disper. corr.   Coulomb (SR)   Coul. recip.
    2.84466e+04    1.24034e+05   -7.46678e+03   -9.41055e+05    5.18700e+03
      Potential    Kinetic En.   Total Energy  Conserved En.    Temperature
   -7.81364e+05    1.38129e+05   -6.43235e+05   -2.11561e+05    3.00806e+02
 Pres. DC (bar) Pressure (bar)   Constr. rmsd
   -2.20967e+02    4.75600e+01    0.00000e+00

           Step           Time
      104850000   209700.00000

   Energies (kJ/mol)
        G96Bond       G96Angle    Proper Dih.  Improper Dih.          LJ-14
    2.17015e+03    3.63962e+03    2.76386e+03    1.11888e+03   -3.07765e+02
     Coulomb-14        LJ (SR)  Disper. corr.   Coulomb (SR)   Coul. recip.
    2.84584e+04    1.24293e+05   -7.47139e+03   -9.42091e+05    5.26220e+03
      Potential    Kinetic En.   Total Energy  Conserved En.    Temperature
   -7.82165e+05    1.37035e+05   -6.45130e+05   -2.11560e+05    2.98425e+02
 Pres. DC (bar) Pressure (bar)   Constr. rmsd
   -2.21240e+02    1.00781e+02    0.00000e+00

           Step           Time
      104855000   209710.00000

   Energies (kJ/mol)
        G96Bond       G96Angle    Proper Dih.  Improper Dih.          LJ-14
    2.44480e+03    3.55166e+03    2.71498e+03    9.87849e+02   -2.27292e+02
     Coulomb-14        LJ (SR)  Disper. corr.   Coulomb (SR)   Coul. recip.
    2.84691e+04    1.23573e+05   -7.47264e+03   -9.41218e+05    5.22828e+03
      Potential    Kinetic En.   Total Energy  Conserved En.    Temperature
   -7.81948e+05    1.37397e+05   -6.44551e+05   -2.11530e+05    2.99213e+02
 Pres. DC (bar) Pressure (bar)   Constr. rmsd
   -2.21314e+02   -7.12708e+01    0.00000e+00

           Step           Time
      104860000   209720.00000

   Energies (kJ/mol)
        G96Bond       G96Angle    Proper Dih.  Improper Dih.          LJ-14
    2.33548e+03    3.67444e+03    2.66455e+03    1.11946e+03   -2.78276e+02
     Coulomb-14        LJ (SR)  Disper. corr.   Coulomb (SR)   Coul. recip.
    2.85439e+04    1.24659e+05   -7.46362e+03   -9.41853e+05    5.12849e+03
      Potential    Kinetic En.   Total Energy  Conserved En.    Temperature
   -7.81470e+05    1.37467e+05   -6.44002e+05   -2.11528e+05    2.99366e+02
 Pres. DC (bar) Pressure (bar)   Constr. rmsd
   -2.20781e+02    9.81052e+01    0.00000e+00

           Step           Time
      104865000   209730.00000

   Energies (kJ/mol)
        G96Bond       G96Angle    Proper Dih.  Improper Dih.          LJ-14
    2.33195e+03    3.68803e+03    2.78082e+03    1.07578e+03   -2.99622e+02
     Coulomb-14        LJ (SR)  Disper. corr.   Coulomb (SR)   Coul. recip.
    2.84982e+04    1.22452e+05   -7.45537e+03   -9.39125e+05    5.28795e+03
      Potential    Kinetic En.   Total Energy  Conserved En.    Temperature
   -7.80766e+05    1.38996e+05   -6.41769e+05   -2.11508e+05    3.02696e+02
 Pres. DC (bar) Pressure (bar)   Constr. rmsd
   -2.20294e+02   -2.07903e+02    0.00000e+00

           Step           Time
      104870000   209740.00000

   Energies (kJ/mol)
        G96Bond       G96Angle    Proper Dih.  Improper Dih.          LJ-14
    2.32247e+03    3.78843e+03    2.69552e+03    1.10527e+03   -3.41329e+02
     Coulomb-14        LJ (SR)  Disper. corr.   Coulomb (SR)   Coul. recip.
    2.83471e+04    1.24876e+05   -7.48463e+03   -9.43843e+05    5.22701e+03
      Potential    Kinetic En.   Total Energy  Conserved En.    Temperature
   -7.83307e+05    1.37836e+05   -6.45471e+05   -2.11488e+05    3.00169e+02
 Pres. DC (bar) Pressure (bar)   Constr. rmsd
   -2.22024e+02   -2.66893e+01    0.00000e+00

           Step           Time
      104875000   209750.00000

   Energies (kJ/mol)
        G96Bond       G96Angle    Proper Dih.  Improper Dih.          LJ-14
    2.55522e+03    3.68927e+03    2.78432e+03    1.12050e+03   -2.89767e+02
     Coulomb-14        LJ (SR)  Disper. corr.   Coulomb (SR)   Coul. recip.
    2.81618e+04    1.23606e+05   -7.47675e+03   -9.39719e+05    5.24207e+03
      Potential    Kinetic En.   Total Energy  Conserved En.    Temperature
   -7.80326e+05    1.38874e+05   -6.41452e+05   -2.11471e+05    3.02429e+02
 Pres. DC (bar) Pressure (bar)   Constr. rmsd
   -2.21557e+02    1.53735e+02    0.00000e+00

           Step           Time
      104880000   209760.00000

   Energies (kJ/mol)
        G96Bond       G96Angle    Proper Dih.  Improper Dih.          LJ-14
    2.34469e+03    3.78125e+03    2.87943e+03    1.09225e+03   -2.50470e+02
     Coulomb-14        LJ (SR)  Disper. corr.   Coulomb (SR)   Coul. recip.
    2.84728e+04    1.25763e+05   -7.48682e+03   -9.43590e+05    5.20523e+03
      Potential    Kinetic En.   Total Energy  Conserved En.    Temperature
   -7.81789e+05    1.38508e+05   -6.43281e+05   -2.11413e+05    3.01632e+02
 Pres. DC (bar) Pressure (bar)   Constr. rmsd
   -2.22154e+02    2.25205e+02    0.00000e+00

           Step           Time
      104885000   209770.00000

   Energies (kJ/mol)
        G96Bond       G96Angle    Proper Dih.  Improper Dih.          LJ-14
    2.39365e+03    3.70606e+03    2.60473e+03    1.07641e+03   -3.40229e+02
     Coulomb-14        LJ (SR)  Disper. corr.   Coulomb (SR)   Coul. recip.
    2.84309e+04    1.21897e+05   -7.46163e+03   -9.37243e+05    5.23511e+03
      Potential    Kinetic En.   Total Energy  Conserved En.    Temperature
   -7.79701e+05    1.37186e+05   -6.42514e+05   -2.11407e+05    2.98754e+02
 Pres. DC (bar) Pressure (bar)   Constr. rmsd
   -2.20663e+02   -1.56343e+02    0.00000e+00

           Step           Time
      104890000   209780.00000

   Energies (kJ/mol)
        G96Bond       G96Angle    Proper Dih.  Improper Dih.          LJ-14
    2.29358e+03    3.58463e+03    2.69339e+03    1.13925e+03   -3.11454e+02
     Coulomb-14        LJ (SR)  Disper. corr.   Coulomb (SR)   Coul. recip.
    2.85332e+04    1.25580e+05   -7.45571e+03   -9.43553e+05    5.25405e+03
      Potential    Kinetic En.   Total Energy  Conserved En.    Temperature
   -7.82242e+05    1.38636e+05   -6.43606e+05   -2.11374e+05    3.01911e+02
 Pres. DC (bar) Pressure (bar)   Constr. rmsd
   -2.20314e+02    7.11018e+01    0.00000e+00

           Step           Time
      104895000   209790.00000

   Energies (kJ/mol)
        G96Bond       G96Angle    Proper Dih.  Improper Dih.          LJ-14
    2.38297e+03    3.86743e+03    2.75265e+03    1.09014e+03   -3.07140e+02
     Coulomb-14        LJ (SR)  Disper. corr.   Coulomb (SR)   Coul. recip.
    2.85189e+04    1.21964e+05   -7.44227e+03   -9.38463e+05    5.20221e+03
      Potential    Kinetic En.   Total Energy  Conserved En.    Temperature
   -7.80434e+05    1.37819e+05   -6.42615e+05   -2.11318e+05    3.00132e+02
 Pres. DC (bar) Pressure (bar)   Constr. rmsd
   -2.19521e+02   -1.13071e+02    0.00000e+00

           Step           Time
      104900000   209800.00000

   Energies (kJ/mol)
        G96Bond       G96Angle    Proper Dih.  Improper Dih.          LJ-14
    2.46494e+03    3.53959e+03    2.63926e+03    1.09692e+03   -2.53169e+02
     Coulomb-14        LJ (SR)  Disper. corr.   Coulomb (SR)   Coul. recip.
    2.84764e+04    1.25676e+05   -7.46926e+03   -9.43435e+05    5.30480e+03
      Potential    Kinetic En.   Total Energy  Conserved En.    Temperature
   -7.81959e+05    1.37565e+05   -6.44394e+05   -2.11312e+05    2.99579e+02
 Pres. DC (bar) Pressure (bar)   Constr. rmsd
   -2.21114e+02    1.25796e+02    0.00000e+00

           Step           Time
      104905000   209810.00000

   Energies (kJ/mol)
        G96Bond       G96Angle    Proper Dih.  Improper Dih.          LJ-14
    2.34892e+03    3.76923e+03    2.71343e+03    1.15565e+03   -3.16537e+02
     Coulomb-14        LJ (SR)  Disper. corr.   Coulomb (SR)   Coul. recip.
    2.84878e+04    1.25063e+05   -7.45245e+03   -9.44166e+05    5.13116e+03
      Potential    Kinetic En.   Total Energy  Conserved En.    Temperature
   -7.83266e+05    1.37876e+05   -6.45390e+05   -2.11312e+05    3.00256e+02
 Pres. DC (bar) Pressure (bar)   Constr. rmsd
   -2.20122e+02   -2.98964e+01    0.00000e+00

           Step           Time
      104910000   209820.00000

   Energies (kJ/mol)
        G96Bond       G96Angle    Proper Dih.  Improper Dih.          LJ-14
    2.32430e+03    3.55359e+03    2.74298e+03    1.06339e+03   -2.67089e+02
     Coulomb-14        LJ (SR)  Disper. corr.   Coulomb (SR)   Coul. recip.
    2.83482e+04    1.24770e+05   -7.47174e+03   -9.41796e+05    5.13387e+03
      Potential    Kinetic En.   Total Energy  Conserved En.    Temperature
   -7.81599e+05    1.36938e+05   -6.44661e+05   -2.11298e+05    2.98214e+02
 Pres. DC (bar) Pressure (bar)   Constr. rmsd
   -2.21261e+02    1.44564e+02    0.00000e+00

           Step           Time
      104915000   209830.00000

   Energies (kJ/mol)
        G96Bond       G96Angle    Proper Dih.  Improper Dih.          LJ-14
    2.21610e+03    3.55806e+03    2.66001e+03    1.17142e+03   -2.28770e+02
     Coulomb-14        LJ (SR)  Disper. corr.   Coulomb (SR)   Coul. recip.
    2.85256e+04    1.25865e+05   -7.45879e+03   -9.43895e+05    5.35698e+03
      Potential    Kinetic En.   Total Energy  Conserved En.    Temperature
   -7.82229e+05    1.38327e+05   -6.43902e+05   -2.11263e+05    3.01239e+02
 Pres. DC (bar) Pressure (bar)   Constr. rmsd
   -2.20496e+02    1.83187e+02    0.00000e+00

           Step           Time
      104920000   209840.00000

   Energies (kJ/mol)
        G96Bond       G96Angle    Proper Dih.  Improper Dih.          LJ-14
    2.42549e+03    3.69798e+03    2.72440e+03    1.08486e+03   -3.19111e+02
     Coulomb-14        LJ (SR)  Disper. corr.   Coulomb (SR)   Coul. recip.
    2.83021e+04    1.23581e+05   -7.46547e+03   -9.41656e+05    5.31055e+03
      Potential    Kinetic En.   Total Energy  Conserved En.    Temperature
   -7.82314e+05    1.37022e+05   -6.45292e+05   -2.11234e+05    2.98396e+02
 Pres. DC (bar) Pressure (bar)   Constr. rmsd
   -2.20890e+02   -3.41205e+01    0.00000e+00

           Step           Time
      104925000   209850.00000

   Energies (kJ/mol)
        G96Bond       G96Angle    Proper Dih.  Improper Dih.          LJ-14
    2.38739e+03    3.49652e+03    2.66270e+03    1.14059e+03   -2.73643e+02
     Coulomb-14        LJ (SR)  Disper. corr.   Coulomb (SR)   Coul. recip.
    2.85433e+04    1.24293e+05   -7.44864e+03   -9.41213e+05    5.09583e+03
      Potential    Kinetic En.   Total Energy  Conserved En.    Temperature
   -7.81316e+05    1.37360e+05   -6.43956e+05   -2.11208e+05    2.99132e+02
 Pres. DC (bar) Pressure (bar)   Constr. rmsd
   -2.19897e+02   -2.43413e+01    0.00000e+00

           Step           Time
      104930000   209860.00000

   Energies (kJ/mol)
        G96Bond       G96Angle    Proper Dih.  Improper Dih.          LJ-14
    2.33024e+03    3.85148e+03    2.62658e+03    1.06390e+03   -1.99933e+02
     Coulomb-14        LJ (SR)  Disper. corr.   Coulomb (SR)   Coul. recip.
    2.85416e+04    1.24449e+05   -7.48624e+03   -9.41748e+05    5.32630e+03
      Potential    Kinetic En.   Total Energy  Conserved En.    Temperature
   -7.81245e+05    1.37108e+05   -6.44137e+05   -2.11182e+05    2.98584e+02
 Pres. DC (bar) Pressure (bar)   Constr. rmsd
   -2.22119e+02    1.31055e+02    0.00000e+00

           Step           Time
      104935000   209870.00000

   Energies (kJ/mol)
        G96Bond       G96Angle    Proper Dih.  Improper Dih.          LJ-14
    2.38253e+03    3.69858e+03    2.78106e+03    1.09820e+03   -3.58003e+02
     Coulomb-14        LJ (SR)  Disper. corr.   Coulomb (SR)   Coul. recip.
    2.84418e+04    1.23991e+05   -7.45527e+03   -9.40708e+05    5.25973e+03
      Potential    Kinetic En.   Total Energy  Conserved En.    Temperature
   -7.80868e+05    1.37411e+05   -6.43456e+05   -2.11180e+05    2.99244e+02
 Pres. DC (bar) Pressure (bar)   Constr. rmsd
   -2.20288e+02   -1.06479e+02    0.00000e+00

           Step           Time
      104940000   209880.00000

   Energies (kJ/mol)
        G96Bond       G96Angle    Proper Dih.  Improper Dih.          LJ-14
    2.39998e+03    3.73427e+03    2.75472e+03    1.10766e+03   -3.12174e+02
     Coulomb-14        LJ (SR)  Disper. corr.   Coulomb (SR)   Coul. recip.
    2.83890e+04    1.23650e+05   -7.47891e+03   -9.39091e+05    5.25937e+03
      Potential    Kinetic En.   Total Energy  Conserved En.    Temperature
   -7.79587e+05    1.37602e+05   -6.41985e+05   -2.11146e+05    2.99660e+02
 Pres. DC (bar) Pressure (bar)   Constr. rmsd
   -2.21685e+02   -3.99388e+00    0.00000e+00

           Step           Time
      104945000   209890.00000

   Energies (kJ/mol)
        G96Bond       G96Angle    Proper Dih.  Improper Dih.          LJ-14
    2.37910e+03    3.76988e+03    2.67280e+03    1.06384e+03   -2.92540e+02
     Coulomb-14        LJ (SR)  Disper. corr.   Coulomb (SR)   Coul. recip.
    2.85827e+04    1.24330e+05   -7.47765e+03   -9.41478e+05    5.17060e+03
      Potential    Kinetic En.   Total Energy  Conserved En.    Temperature
   -7.81280e+05    1.37291e+05   -6.43989e+05   -2.11112e+05    2.98981e+02
 Pres. DC (bar) Pressure (bar)   Constr. rmsd
   -2.21611e+02   -4.54362e+01    0.00000e+00

           Step           Time
      104950000   209900.00000

   Energies (kJ/mol)
        G96Bond       G96Angle    Proper Dih.  Improper Dih.          LJ-14
    2.52198e+03    3.91683e+03    2.62360e+03    1.08952e+03   -2.59940e+02
     Coulomb-14        LJ (SR)  Disper. corr.   Coulomb (SR)   Coul. recip.
    2.82967e+04    1.21751e+05   -7.44189e+03   -9.36864e+05    5.30764e+03
      Potential    Kinetic En.   Total Energy  Conserved En.    Temperature
   -7.79058e+05    1.38877e+05   -6.40182e+05   -2.11113e+05    3.02435e+02
 Pres. DC (bar) Pressure (bar)   Constr. rmsd
   -2.19499e+02   -1.36896e+02    0.00000e+00

           Step           Time
      104955000   209910.00000

   Energies (kJ/mol)
        G96Bond       G96Angle    Proper Dih.  Improper Dih.          LJ-14
    2.25590e+03    3.61898e+03    2.74719e+03    1.13324e+03   -3.52170e+02
     Coulomb-14        LJ (SR)  Disper. corr.   Coulomb (SR)   Coul. recip.
    2.84653e+04    1.23392e+05   -7.46110e+03   -9.38441e+05    5.36115e+03
      Potential    Kinetic En.   Total Energy  Conserved En.    Temperature
   -7.79281e+05    1.37758e+05   -6.41523e+05   -2.11104e+05    2.99998e+02
 Pres. DC (bar) Pressure (bar)   Constr. rmsd
   -2.20632e+02   -3.50154e+01    0.00000e+00

           Step           Time
      104960000   209920.00000

   Energies (kJ/mol)
        G96Bond       G96Angle    Proper Dih.  Improper Dih.          LJ-14
    2.35481e+03    3.76889e+03    2.67991e+03    9.75785e+02   -2.78697e+02
     Coulomb-14        LJ (SR)  Disper. corr.   Coulomb (SR)   Coul. recip.
    2.84185e+04    1.25067e+05   -7.47413e+03   -9.41442e+05    5.14564e+03
      Potential    Kinetic En.   Total Energy  Conserved En.    Temperature
   -7.80785e+05    1.37197e+05   -6.43587e+05   -2.11020e+05    2.98778e+02
 Pres. DC (bar) Pressure (bar)   Constr. rmsd
   -2.21402e+02    2.26305e+02    0.00000e+00

           Step           Time
      104965000   209930.00000

   Energies (kJ/mol)
        G96Bond       G96Angle    Proper Dih.  Improper Dih.          LJ-14
    2.40527e+03    3.75242e+03    2.75166e+03    1.08582e+03   -3.41412e+02
     Coulomb-14        LJ (SR)  Disper. corr.   Coulomb (SR)   Coul. recip.
    2.83459e+04    1.24164e+05   -7.47180e+03   -9.41274e+05    5.27351e+03
      Potential    Kinetic En.   Total Energy  Conserved En.    Temperature
   -7.81309e+05    1.37634e+05   -6.43675e+05   -2.11018e+05    2.99728e+02
 Pres. DC (bar) Pressure (bar)   Constr. rmsd
   -2.21264e+02    6.64890e+01    0.00000e+00

           Step           Time
      104970000   209940.00000

   Energies (kJ/mol)
        G96Bond       G96Angle    Proper Dih.  Improper Dih.          LJ-14
    2.30942e+03    3.73460e+03    2.65852e+03    1.04297e+03   -2.93928e+02
     Coulomb-14        LJ (SR)  Disper. corr.   Coulomb (SR)   Coul. recip.
    2.83906e+04    1.24068e+05   -7.46289e+03   -9.40216e+05    5.28738e+03
      Potential    Kinetic En.   Total Energy  Conserved En.    Temperature
   -7.80481e+05    1.38585e+05   -6.41896e+05   -2.11042e+05    3.01800e+02
 Pres. DC (bar) Pressure (bar)   Constr. rmsd
   -2.20737e+02   -2.50771e+01    0.00000e+00

           Step           Time
      104975000   209950.00000

   Energies (kJ/mol)
        G96Bond       G96Angle    Proper Dih.  Improper Dih.          LJ-14
    2.49815e+03    3.47244e+03    2.73787e+03    1.16966e+03   -3.04238e+02
     Coulomb-14        LJ (SR)  Disper. corr.   Coulomb (SR)   Coul. recip.
    2.84730e+04    1.24135e+05   -7.48355e+03   -9.40747e+05    5.26079e+03
      Potential    Kinetic En.   Total Energy  Conserved En.    Temperature
   -7.80787e+05    1.36500e+05   -6.44287e+05   -2.10989e+05    2.97259e+02
 Pres. DC (bar) Pressure (bar)   Constr. rmsd
   -2.21960e+02   -6.45223e+00    0.00000e+00

           Step           Time
      104980000   209960.00000

   Energies (kJ/mol)
        G96Bond       G96Angle    Proper Dih.  Improper Dih.          LJ-14
    2.18145e+03    3.88856e+03    2.75267e+03    1.06233e+03   -2.57977e+02
     Coulomb-14        LJ (SR)  Disper. corr.   Coulomb (SR)   Coul. recip.
    2.85305e+04    1.23964e+05   -7.46940e+03   -9.43268e+05    5.12447e+03
      Potential    Kinetic En.   Total Energy  Conserved En.    Temperature
   -7.83492e+05    1.39617e+05   -6.43875e+05   -2.11026e+05    3.04046e+02
 Pres. DC (bar) Pressure (bar)   Constr. rmsd
   -2.21123e+02   -2.21781e+01    0.00000e+00

           Step           Time
      104985000   209970.00000

   Energies (kJ/mol)
        G96Bond       G96Angle    Proper Dih.  Improper Dih.          LJ-14
    2.23058e+03    3.70781e+03    2.73339e+03    1.04222e+03   -2.95602e+02
     Coulomb-14        LJ (SR)  Disper. corr.   Coulomb (SR)   Coul. recip.
    2.84881e+04    1.23725e+05   -7.46076e+03   -9.39962e+05    5.21400e+03
      Potential    Kinetic En.   Total Energy  Conserved En.    Temperature
   -7.80578e+05    1.38247e+05   -6.42330e+05   -2.10990e+05    3.01064e+02
 Pres. DC (bar) Pressure (bar)   Constr. rmsd
   -2.20612e+02   -1.76790e+01    0.00000e+00

           Step           Time
      104990000   209980.00000

   Energies (kJ/mol)
        G96Bond       G96Angle    Proper Dih.  Improper Dih.          LJ-14
    2.43259e+03    3.51920e+03    2.69905e+03    1.07765e+03   -3.24866e+02
     Coulomb-14        LJ (SR)  Disper. corr.   Coulomb (SR)   Coul. recip.
    2.83545e+04    1.23434e+05   -7.45513e+03   -9.39103e+05    5.23980e+03
      Potential    Kinetic En.   Total Energy  Conserved En.    Temperature
   -7.80126e+05    1.37459e+05   -6.42667e+05   -2.10941e+05    2.99347e+02
 Pres. DC (bar) Pressure (bar)   Constr. rmsd
   -2.20280e+02   -2.72663e+01    0.00000e+00

           Step           Time
      104995000   209990.00000

   Energies (kJ/mol)
        G96Bond       G96Angle    Proper Dih.  Improper Dih.          LJ-14
    2.22043e+03    3.67101e+03    2.59094e+03    1.15826e+03   -2.89826e+02
     Coulomb-14        LJ (SR)  Disper. corr.   Coulomb (SR)   Coul. recip.
    2.83317e+04    1.23651e+05   -7.46167e+03   -9.40656e+05    5.33115e+03
      Potential    Kinetic En.   Total Energy  Conserved En.    Temperature
   -7.81452e+05    1.37922e+05   -6.43531e+05   -2.10927e+05    3.00355e+02
 Pres. DC (bar) Pressure (bar)   Constr. rmsd
   -2.20666e+02   -4.78401e+01    0.00000e+00

           Step           Time
      105000000   210000.00000

   Energies (kJ/mol)
        G96Bond       G96Angle    Proper Dih.  Improper Dih.          LJ-14
    2.31264e+03    3.65756e+03    2.73316e+03    1.06730e+03   -2.06122e+02
     Coulomb-14        LJ (SR)  Disper. corr.   Coulomb (SR)   Coul. recip.
    2.85010e+04    1.24200e+05   -7.49278e+03   -9.40215e+05    5.30688e+03
      Potential    Kinetic En.   Total Energy  Conserved En.    Temperature
   -7.80135e+05    1.38042e+05   -6.42092e+05   -2.10922e+05    3.00618e+02
 Pres. DC (bar) Pressure (bar)   Constr. rmsd
   -2.22507e+02    1.76883e+02    0.00000e+00

           Step           Time
      105005000   210010.00000

   Energies (kJ/mol)
        G96Bond       G96Angle    Proper Dih.  Improper Dih.          LJ-14
    2.32675e+03    3.83156e+03    2.75133e+03    1.13650e+03   -2.53379e+02
     Coulomb-14        LJ (SR)  Disper. corr.   Coulomb (SR)   Coul. recip.
    2.82382e+04    1.23345e+05   -7.47975e+03   -9.39357e+05    5.25780e+03
      Potential    Kinetic En.   Total Energy  Conserved En.    Temperature
   -7.80203e+05    1.38361e+05   -6.41841e+05   -2.10875e+05    3.01313e+02
 Pres. DC (bar) Pressure (bar)   Constr. rmsd
   -2.21735e+02   -4.48574e+01    0.00000e+00

           Step           Time
      105010000   210020.00000

   Energies (kJ/mol)
        G96Bond       G96Angle    Proper Dih.  Improper Dih.          LJ-14
    2.41785e+03    3.66067e+03    2.73329e+03    1.10556e+03   -2.89194e+02
     Coulomb-14        LJ (SR)  Disper. corr.   Coulomb (SR)   Coul. recip.
    2.86303e+04    1.23341e+05   -7.44717e+03   -9.40035e+05    5.27143e+03
      Potential    Kinetic En.   Total Energy  Conserved En.    Temperature
   -7.80611e+05    1.37358e+05   -6.43253e+05   -2.10863e+05    2.99128e+02
 Pres. DC (bar) Pressure (bar)   Constr. rmsd
   -2.19810e+02   -8.97240e+01    0.00000e+00

           Step           Time
      105015000   210030.00000

   Energies (kJ/mol)
        G96Bond       G96Angle    Proper Dih.  Improper Dih.          LJ-14
    2.44427e+03    3.61195e+03    2.72098e+03    1.04940e+03   -3.23940e+02
     Coulomb-14        LJ (SR)  Disper. corr.   Coulomb (SR)   Coul. recip.
    2.84194e+04    1.23028e+05   -7.46677e+03   -9.40011e+05    5.24520e+03
      Potential    Kinetic En.   Total Energy  Conserved En.    Temperature
   -7.81282e+05    1.37507e+05   -6.43775e+05   -2.10828e+05    2.99453e+02
 Pres. DC (bar) Pressure (bar)   Constr. rmsd
   -2.20967e+02   -6.16149e+01    0.00000e+00

           Step           Time
      105020000   210040.00000

   Energies (kJ/mol)
        G96Bond       G96Angle    Proper Dih.  Improper Dih.          LJ-14
    2.28939e+03    3.72123e+03    2.78359e+03    1.13426e+03   -3.25016e+02
     Coulomb-14        LJ (SR)  Disper. corr.   Coulomb (SR)   Coul. recip.
    2.82864e+04    1.23241e+05   -7.45161e+03   -9.39927e+05    5.22591e+03
      Potential    Kinetic En.   Total Energy  Conserved En.    Temperature
   -7.81022e+05    1.37767e+05   -6.43255e+05   -2.10805e+05    3.00019e+02
 Pres. DC (bar) Pressure (bar)   Constr. rmsd
   -2.20072e+02   -1.15627e+02    0.00000e+00

           Step           Time
      105025000   210050.00000

   Energies (kJ/mol)
        G96Bond       G96Angle    Proper Dih.  Improper Dih.          LJ-14
    2.20578e+03    3.56405e+03    2.70517e+03    1.08767e+03   -2.65060e+02
     Coulomb-14        LJ (SR)  Disper. corr.   Coulomb (SR)   Coul. recip.
    2.86190e+04    1.23994e+05   -7.43511e+03   -9.41036e+05    5.31199e+03
      Potential    Kinetic En.   Total Energy  Conserved En.    Temperature
   -7.81249e+05    1.37323e+05   -6.43926e+05   -2.10794e+05    2.99051e+02
 Pres. DC (bar) Pressure (bar)   Constr. rmsd
   -2.19100e+02   -1.61959e+00    0.00000e+00

           Step           Time
      105030000   210060.00000

   Energies (kJ/mol)
        G96Bond       G96Angle    Proper Dih.  Improper Dih.          LJ-14
    2.48468e+03    3.54480e+03    2.90138e+03    1.10860e+03   -3.38290e+02
     Coulomb-14        LJ (SR)  Disper. corr.   Coulomb (SR)   Coul. recip.
    2.82822e+04    1.22601e+05   -7.45856e+03   -9.36789e+05    5.23745e+03
      Potential    Kinetic En.   Total Energy  Conserved En.    Temperature
   -7.78426e+05    1.38222e+05   -6.40204e+05   -2.10770e+05    3.01009e+02
 Pres. DC (bar) Pressure (bar)   Constr. rmsd
   -2.20482e+02   -8.51561e+01    0.00000e+00

           Step           Time
      105035000   210070.00000

   Energies (kJ/mol)
        G96Bond       G96Angle    Proper Dih.  Improper Dih.          LJ-14
    2.33960e+03    3.78051e+03    2.81786e+03    1.08028e+03   -2.54419e+02
     Coulomb-14        LJ (SR)  Disper. corr.   Coulomb (SR)   Coul. recip.
    2.85026e+04    1.24094e+05   -7.47331e+03   -9.41402e+05    5.15536e+03
      Potential    Kinetic En.   Total Energy  Conserved En.    Temperature
   -7.81360e+05    1.37387e+05   -6.43973e+05   -2.10737e+05    2.99191e+02
 Pres. DC (bar) Pressure (bar)   Constr. rmsd
   -2.21354e+02    5.36980e+00    0.00000e+00

           Step           Time
      105040000   210080.00000

   Energies (kJ/mol)
        G96Bond       G96Angle    Proper Dih.  Improper Dih.          LJ-14
    2.34836e+03    3.54336e+03    2.85037e+03    1.04964e+03   -3.43523e+02
     Coulomb-14        LJ (SR)  Disper. corr.   Coulomb (SR)   Coul. recip.
    2.84999e+04    1.25359e+05   -7.46587e+03   -9.43479e+05    5.12183e+03
      Potential    Kinetic En.   Total Energy  Conserved En.    Temperature
   -7.82516e+05    1.38303e+05   -6.44213e+05   -2.10709e+05    3.01185e+02
 Pres. DC (bar) Pressure (bar)   Constr. rmsd
   -2.20914e+02    3.11049e+01    0.00000e+00

           Step           Time
      105045000   210090.00000

   Energies (kJ/mol)
        G96Bond       G96Angle    Proper Dih.  Improper Dih.          LJ-14
    2.36057e+03    3.70526e+03    2.62804e+03    1.05772e+03   -3.27462e+02
     Coulomb-14        LJ (SR)  Disper. corr.   Coulomb (SR)   Coul. recip.
    2.85829e+04    1.22547e+05   -7.46946e+03   -9.39503e+05    5.14626e+03
      Potential    Kinetic En.   Total Energy  Conserved En.    Temperature
   -7.81273e+05    1.37577e+05   -6.43696e+05   -2.10700e+05    2.99604e+02
 Pres. DC (bar) Pressure (bar)   Constr. rmsd
   -2.21126e+02    3.70587e+00    0.00000e+00

           Step           Time
      105050000   210100.00000

   Energies (kJ/mol)
        G96Bond       G96Angle    Proper Dih.  Improper Dih.          LJ-14
    2.44110e+03    3.67233e+03    2.74870e+03    1.09688e+03   -3.62181e+02
     Coulomb-14        LJ (SR)  Disper. corr.   Coulomb (SR)   Coul. recip.
    2.84835e+04    1.24651e+05   -7.46165e+03   -9.41720e+05    5.23872e+03
      Potential    Kinetic En.   Total Energy  Conserved En.    Temperature
   -7.81211e+05    1.38310e+05   -6.42901e+05   -2.10684e+05    3.01202e+02
 Pres. DC (bar) Pressure (bar)   Constr. rmsd
   -2.20665e+02   -3.01110e+01    0.00000e+00

           Step           Time
      105055000   210110.00000

   Energies (kJ/mol)
        G96Bond       G96Angle    Proper Dih.  Improper Dih.          LJ-14
    2.28746e+03    3.77946e+03    2.72353e+03    1.09469e+03   -3.37911e+02
     Coulomb-14        LJ (SR)  Disper. corr.   Coulomb (SR)   Coul. recip.
    2.82695e+04    1.24301e+05   -7.49903e+03   -9.41596e+05    5.25138e+03
      Potential    Kinetic En.   Total Energy  Conserved En.    Temperature
   -7.81726e+05    1.38283e+05   -6.43443e+05   -2.10639e+05    3.01142e+02
 Pres. DC (bar) Pressure (bar)   Constr. rmsd
   -2.22878e+02    1.12903e+02    0.00000e+00

           Step           Time
      105060000   210120.00000

   Energies (kJ/mol)
        G96Bond       G96Angle    Proper Dih.  Improper Dih.          LJ-14
    2.24289e+03    3.58224e+03    2.69178e+03    1.07095e+03   -2.86026e+02
     Coulomb-14        LJ (SR)  Disper. corr.   Coulomb (SR)   Coul. recip.
    2.82171e+04    1.23633e+05   -7.46409e+03   -9.41109e+05    5.29118e+03
      Potential    Kinetic En.   Total Energy  Conserved En.    Temperature
   -7.82130e+05    1.36716e+05   -6.45414e+05   -2.10641e+05    2.97729e+02
 Pres. DC (bar) Pressure (bar)   Constr. rmsd
   -2.20809e+02   -8.11585e+01    0.00000e+00

           Step           Time
      105065000   210130.00000

   Energies (kJ/mol)
        G96Bond       G96Angle    Proper Dih.  Improper Dih.          LJ-14
    2.28955e+03    3.69038e+03    2.79545e+03    1.06676e+03   -3.56433e+02
     Coulomb-14        LJ (SR)  Disper. corr.   Coulomb (SR)   Coul. recip.
    2.82404e+04    1.24838e+05   -7.49363e+03   -9.42970e+05    5.19834e+03
      Potential    Kinetic En.   Total Energy  Conserved En.    Temperature
   -7.82701e+05    1.38103e+05   -6.44598e+05   -2.10625e+05    3.00750e+02
 Pres. DC (bar) Pressure (bar)   Constr. rmsd
   -2.22558e+02    9.51861e+01    0.00000e+00

           Step           Time
      105070000   210140.00000

   Energies (kJ/mol)
        G96Bond       G96Angle    Proper Dih.  Improper Dih.          LJ-14
    2.23291e+03    3.85399e+03    2.72031e+03    1.16019e+03   -2.65533e+02
     Coulomb-14        LJ (SR)  Disper. corr.   Coulomb (SR)   Coul. recip.
    2.83110e+04    1.23726e+05   -7.48748e+03   -9.39711e+05    5.35438e+03
      Potential    Kinetic En.   Total Energy  Conserved En.    Temperature
   -7.80104e+05    1.37995e+05   -6.42109e+05   -2.10598e+05    3.00515e+02
 Pres. DC (bar) Pressure (bar)   Constr. rmsd
   -2.22193e+02    1.44565e+02    0.00000e+00

           Step           Time
      105075000   210150.00000

   Energies (kJ/mol)
        G96Bond       G96Angle    Proper Dih.  Improper Dih.          LJ-14
    2.33276e+03    3.74192e+03    2.74016e+03    1.08226e+03   -3.14466e+02
     Coulomb-14        LJ (SR)  Disper. corr.   Coulomb (SR)   Coul. recip.
    2.81678e+04    1.24193e+05   -7.47213e+03   -9.42344e+05    5.25678e+03
      Potential    Kinetic En.   Total Energy  Conserved En.    Temperature
   -7.82616e+05    1.37110e+05   -6.45506e+05   -2.10578e+05    2.98588e+02
 Pres. DC (bar) Pressure (bar)   Constr. rmsd
   -2.21284e+02    2.52193e+01    0.00000e+00

           Step           Time
      105080000   210160.00000

   Energies (kJ/mol)
        G96Bond       G96Angle    Proper Dih.  Improper Dih.          LJ-14
    2.40688e+03    3.51024e+03    2.63323e+03    1.01825e+03   -2.47518e+02
     Coulomb-14        LJ (SR)  Disper. corr.   Coulomb (SR)   Coul. recip.
    2.85429e+04    1.25146e+05   -7.48009e+03   -9.42349e+05    5.28583e+03
      Potential    Kinetic En.   Total Energy  Conserved En.    Temperature
   -7.81534e+05    1.37297e+05   -6.44237e+05   -2.10542e+05    2.98994e+02
 Pres. DC (bar) Pressure (bar)   Constr. rmsd
   -2.21755e+02    7.10158e+01    0.00000e+00

           Step           Time
      105085000   210170.00000

   Energies (kJ/mol)
        G96Bond       G96Angle    Proper Dih.  Improper Dih.          LJ-14
    2.31432e+03    3.70426e+03    2.66164e+03    1.09958e+03   -3.23608e+02
     Coulomb-14        LJ (SR)  Disper. corr.   Coulomb (SR)   Coul. recip.
    2.82714e+04    1.24158e+05   -7.46248e+03   -9.41393e+05    5.21987e+03
      Potential    Kinetic En.   Total Energy  Conserved En.    Temperature
   -7.81750e+05    1.36773e+05   -6.44977e+05   -2.10527e+05    2.97853e+02
 Pres. DC (bar) Pressure (bar)   Constr. rmsd
   -2.20714e+02   -3.74055e+01    0.00000e+00

           Step           Time
      105090000   210180.00000

   Energies (kJ/mol)
        G96Bond       G96Angle    Proper Dih.  Improper Dih.          LJ-14
    2.38358e+03    3.74267e+03    2.65024e+03    1.14647e+03   -3.20230e+02
     Coulomb-14        LJ (SR)  Disper. corr.   Coulomb (SR)   Coul. recip.
    2.82885e+04    1.23671e+05   -7.45837e+03   -9.39838e+05    5.33848e+03
      Potential    Kinetic En.   Total Energy  Conserved En.    Temperature
   -7.80396e+05    1.37775e+05   -6.42621e+05   -2.10511e+05    3.00035e+02
 Pres. DC (bar) Pressure (bar)   Constr. rmsd
   -2.20471e+02   -3.02334e+01    0.00000e+00

           Step           Time
      105095000   210190.00000

   Energies (kJ/mol)
        G96Bond       G96Angle    Proper Dih.  Improper Dih.          LJ-14
    2.40739e+03    3.84221e+03    2.73096e+03    1.07401e+03   -3.46221e+02
     Coulomb-14        LJ (SR)  Disper. corr.   Coulomb (SR)   Coul. recip.
    2.82488e+04    1.23965e+05   -7.48198e+03   -9.40438e+05    5.15645e+03
      Potential    Kinetic En.   Total Energy  Conserved En.    Temperature
   -7.80842e+05    1.39250e+05   -6.41591e+05   -2.10487e+05    3.03249e+02
 Pres. DC (bar) Pressure (bar)   Constr. rmsd
   -2.21867e+02    4.79418e+01    0.00000e+00

           Step           Time
      105100000   210200.00000

   Energies (kJ/mol)
        G96Bond       G96Angle    Proper Dih.  Improper Dih.          LJ-14
    2.46237e+03    3.76311e+03    2.76766e+03    1.06083e+03   -3.18149e+02
     Coulomb-14        LJ (SR)  Disper. corr.   Coulomb (SR)   Coul. recip.
    2.82496e+04    1.24354e+05   -7.49498e+03   -9.40629e+05    5.16999e+03
      Potential    Kinetic En.   Total Energy  Conserved En.    Temperature
   -7.80614e+05    1.37349e+05   -6.43265e+05   -2.10430e+05    2.99108e+02
 Pres. DC (bar) Pressure (bar)   Constr. rmsd
   -2.22638e+02    1.50698e+00    0.00000e+00

           Step           Time
      105105000   210210.00000

   Energies (kJ/mol)
        G96Bond       G96Angle    Proper Dih.  Improper Dih.          LJ-14
    2.25099e+03    3.65390e+03    2.72946e+03    1.08490e+03   -3.74040e+02
     Coulomb-14        LJ (SR)  Disper. corr.   Coulomb (SR)   Coul. recip.
    2.84070e+04    1.24344e+05   -7.50435e+03   -9.42247e+05    5.17438e+03
      Potential    Kinetic En.   Total Energy  Conserved En.    Temperature
   -7.82481e+05    1.36365e+05   -6.46115e+05   -2.10435e+05    2.96966e+02
 Pres. DC (bar) Pressure (bar)   Constr. rmsd
   -2.23194e+02    1.10001e+01    0.00000e+00

           Step           Time
      105110000   210220.00000

   Energies (kJ/mol)
        G96Bond       G96Angle    Proper Dih.  Improper Dih.          LJ-14
    2.35472e+03    3.58332e+03    2.63560e+03    1.11398e+03   -2.54191e+02
     Coulomb-14        LJ (SR)  Disper. corr.   Coulomb (SR)   Coul. recip.
    2.85974e+04    1.23727e+05   -7.47243e+03   -9.41143e+05    5.24312e+03
      Potential    Kinetic En.   Total Energy  Conserved En.    Temperature
   -7.81614e+05    1.38872e+05   -6.42743e+05   -2.10413e+05    3.02424e+02
 Pres. DC (bar) Pressure (bar)   Constr. rmsd
   -2.21302e+02    1.07948e+02    0.00000e+00

           Step           Time
      105115000   210230.00000

   Energies (kJ/mol)
        G96Bond       G96Angle    Proper Dih.  Improper Dih.          LJ-14
    2.34477e+03    3.78446e+03    2.79818e+03    1.12589e+03   -2.78859e+02
     Coulomb-14        LJ (SR)  Disper. corr.   Coulomb (SR)   Coul. recip.
    2.83978e+04    1.22199e+05   -7.46241e+03   -9.38088e+05    5.23455e+03
      Potential    Kinetic En.   Total Energy  Conserved En.    Temperature
   -7.79945e+05    1.37935e+05   -6.42010e+05   -2.10361e+05    3.00384e+02
 Pres. DC (bar) Pressure (bar)   Constr. rmsd
   -2.20710e+02   -1.56106e+02    0.00000e+00

           Step           Time
      105120000   210240.00000

   Energies (kJ/mol)
        G96Bond       G96Angle    Proper Dih.  Improper Dih.          LJ-14
    2.23897e+03    3.74689e+03    2.66326e+03    1.04947e+03   -2.89249e+02
     Coulomb-14        LJ (SR)  Disper. corr.   Coulomb (SR)   Coul. recip.
    2.84391e+04    1.22180e+05   -7.44208e+03   -9.38539e+05    5.25372e+03
      Potential    Kinetic En.   Total Energy  Conserved En.    Temperature
   -7.80700e+05    1.37064e+05   -6.43636e+05   -2.10366e+05    2.98486e+02
 Pres. DC (bar) Pressure (bar)   Constr. rmsd
   -2.19510e+02   -2.47082e+02    0.00000e+00

           Step           Time
      105125000   210250.00000

   Energies (kJ/mol)
        G96Bond       G96Angle    Proper Dih.  Improper Dih.          LJ-14
    2.36130e+03    3.69605e+03    2.73511e+03    1.15646e+03   -3.29112e+02
     Coulomb-14        LJ (SR)  Disper. corr.   Coulomb (SR)   Coul. recip.
    2.81425e+04    1.23521e+05   -7.46404e+03   -9.40484e+05    5.26112e+03
      Potential    Kinetic En.   Total Energy  Conserved En.    Temperature
   -7.81404e+05    1.37263e+05   -6.44141e+05   -2.10361e+05    2.98920e+02
 Pres. DC (bar) Pressure (bar)   Constr. rmsd
   -2.20806e+02   -9.89304e+01    0.00000e+00

           Step           Time
      105130000   210260.00000

   Energies (kJ/mol)
        G96Bond       G96Angle    Proper Dih.  Improper Dih.          LJ-14
    2.26536e+03    3.59878e+03    2.77538e+03    1.04610e+03   -3.32737e+02
     Coulomb-14        LJ (SR)  Disper. corr.   Coulomb (SR)   Coul. recip.
    2.85375e+04    1.22936e+05   -7.43139e+03   -9.39366e+05    5.29073e+03
      Potential    Kinetic En.   Total Energy  Conserved En.    Temperature
   -7.80680e+05    1.38347e+05   -6.42333e+05   -2.10353e+05    3.01282e+02
 Pres. DC (bar) Pressure (bar)   Constr. rmsd
   -2.18881e+02   -2.21082e+02    0.00000e+00

           Step           Time
      105135000   210270.00000

   Energies (kJ/mol)
        G96Bond       G96Angle    Proper Dih.  Improper Dih.          LJ-14
    2.18694e+03    3.71687e+03    2.72515e+03    1.14564e+03   -3.70881e+02
     Coulomb-14        LJ (SR)  Disper. corr.   Coulomb (SR)   Coul. recip.
    2.82501e+04    1.24028e+05   -7.49785e+03   -9.41494e+05    5.18140e+03
      Potential    Kinetic En.   Total Energy  Conserved En.    Temperature
   -7.82129e+05    1.37809e+05   -6.44319e+05   -2.10332e+05    3.00110e+02
 Pres. DC (bar) Pressure (bar)   Constr. rmsd
   -2.22808e+02    8.03878e+01    0.00000e+00

           Step           Time
      105140000   210280.00000

   Energies (kJ/mol)
        G96Bond       G96Angle    Proper Dih.  Improper Dih.          LJ-14
    2.32818e+03    3.73882e+03    2.73804e+03    1.10036e+03   -2.45434e+02
     Coulomb-14        LJ (SR)  Disper. corr.   Coulomb (SR)   Coul. recip.
    2.81840e+04    1.22908e+05   -7.45566e+03   -9.39078e+05    5.18530e+03
      Potential    Kinetic En.   Total Energy  Conserved En.    Temperature
   -7.80597e+05    1.37354e+05   -6.43242e+05   -2.10290e+05    2.99120e+02
 Pres. DC (bar) Pressure (bar)   Constr. rmsd
   -2.20311e+02   -1.21534e+02    0.00000e+00

           Step           Time
      105145000   210290.00000

   Energies (kJ/mol)
        G96Bond       G96Angle    Proper Dih.  Improper Dih.          LJ-14
    2.38051e+03    3.47050e+03    2.76148e+03    1.04035e+03   -2.49716e+02
     Coulomb-14        LJ (SR)  Disper. corr.   Coulomb (SR)   Coul. recip.
    2.83961e+04    1.24802e+05   -7.46593e+03   -9.41597e+05    5.31583e+03
      Potential    Kinetic En.   Total Energy  Conserved En.    Temperature
   -7.81146e+05    1.37815e+05   -6.43331e+05   -2.10275e+05    3.00123e+02
 Pres. DC (bar) Pressure (bar)   Constr. rmsd
   -2.20917e+02    1.83542e+01    0.00000e+00

           Step           Time
      105150000   210300.00000

   Energies (kJ/mol)
        G96Bond       G96Angle    Proper Dih.  Improper Dih.          LJ-14
    2.32904e+03    3.58529e+03    2.72562e+03    1.06971e+03   -3.18545e+02
     Coulomb-14        LJ (SR)  Disper. corr.   Coulomb (SR)   Coul. recip.
    2.83892e+04    1.23643e+05   -7.46409e+03   -9.40384e+05    5.25552e+03
      Potential    Kinetic En.   Total Energy  Conserved En.    Temperature
   -7.81169e+05    1.37543e+05   -6.43626e+05   -2.10259e+05    2.99530e+02
 Pres. DC (bar) Pressure (bar)   Constr. rmsd
   -2.20808e+02   -5.83405e+01    0.00000e+00

           Step           Time
      105155000   210310.00000

   Energies (kJ/mol)
        G96Bond       G96Angle    Proper Dih.  Improper Dih.          LJ-14
    2.43242e+03    3.60752e+03    2.73288e+03    1.16928e+03   -3.43415e+02
     Coulomb-14        LJ (SR)  Disper. corr.   Coulomb (SR)   Coul. recip.
    2.82702e+04    1.23057e+05   -7.45706e+03   -9.39270e+05    5.29638e+03
      Potential    Kinetic En.   Total Energy  Conserved En.    Temperature
   -7.80505e+05    1.38193e+05   -6.42312e+05   -2.10248e+05    3.00945e+02
 Pres. DC (bar) Pressure (bar)   Constr. rmsd
   -2.20393e+02   -1.80679e+02    0.00000e+00

           Step           Time
      105160000   210320.00000

   Energies (kJ/mol)
        G96Bond       G96Angle    Proper Dih.  Improper Dih.          LJ-14
    2.39918e+03    3.78641e+03    2.62417e+03    1.15021e+03   -2.84966e+02
     Coulomb-14        LJ (SR)  Disper. corr.   Coulomb (SR)   Coul. recip.
    2.82017e+04    1.24272e+05   -7.49152e+03   -9.40814e+05    5.26411e+03
      Potential    Kinetic En.   Total Energy  Conserved En.    Temperature
   -7.80892e+05    1.37373e+05   -6.43519e+05   -2.10200e+05    2.99161e+02
 Pres. DC (bar) Pressure (bar)   Constr. rmsd
   -2.22433e+02    1.03517e+02    0.00000e+00

           Step           Time
      105165000   210330.00000

   Energies (kJ/mol)
        G96Bond       G96Angle    Proper Dih.  Improper Dih.          LJ-14
    2.28521e+03    3.72454e+03    2.63977e+03    1.12272e+03   -3.35290e+02
     Coulomb-14        LJ (SR)  Disper. corr.   Coulomb (SR)   Coul. recip.
    2.82697e+04    1.21417e+05   -7.45920e+03   -9.37622e+05    5.34888e+03
      Potential    Kinetic En.   Total Energy  Conserved En.    Temperature
   -7.80609e+05    1.38179e+05   -6.42430e+05   -2.10195e+05    3.00916e+02
 Pres. DC (bar) Pressure (bar)   Constr. rmsd
   -2.20520e+02   -2.12307e+02    0.00000e+00

           Step           Time
      105170000   210340.00000

   Energies (kJ/mol)
        G96Bond       G96Angle    Proper Dih.  Improper Dih.          LJ-14
    2.26528e+03    3.57375e+03    2.76343e+03    1.15607e+03   -3.61622e+02
     Coulomb-14        LJ (SR)  Disper. corr.   Coulomb (SR)   Coul. recip.
    2.83212e+04    1.24192e+05   -7.46361e+03   -9.40736e+05    5.20375e+03
      Potential    Kinetic En.   Total Energy  Conserved En.    Temperature
   -7.81086e+05    1.36748e+05   -6.44338e+05   -2.10169e+05    2.97799e+02
 Pres. DC (bar) Pressure (bar)   Constr. rmsd
   -2.20780e+02    7.15610e+01    0.00000e+00

           Step           Time
      105175000   210350.00000

   Energies (kJ/mol)
        G96Bond       G96Angle    Proper Dih.  Improper Dih.          LJ-14
    2.30207e+03    3.66586e+03    2.74791e+03    1.13706e+03   -3.41246e+02
     Coulomb-14        LJ (SR)  Disper. corr.   Coulomb (SR)   Coul. recip.
    2.83658e+04    1.23665e+05   -7.44755e+03   -9.38076e+05    5.36901e+03
      Potential    Kinetic En.   Total Energy  Conserved En.    Temperature
   -7.78612e+05    1.37596e+05   -6.41016e+05   -2.10143e+05    2.99646e+02
 Pres. DC (bar) Pressure (bar)   Constr. rmsd
   -2.19832e+02    7.61034e+01    0.00000e+00

           Step           Time
      105180000   210360.00000

   Energies (kJ/mol)
        G96Bond       G96Angle    Proper Dih.  Improper Dih.          LJ-14
    2.24443e+03    3.70942e+03    2.77911e+03    1.05294e+03   -2.78504e+02
     Coulomb-14        LJ (SR)  Disper. corr.   Coulomb (SR)   Coul. recip.
    2.82859e+04    1.23707e+05   -7.45474e+03   -9.39628e+05    5.30233e+03
      Potential    Kinetic En.   Total Energy  Conserved En.    Temperature
   -7.80280e+05    1.37999e+05   -6.42281e+05   -2.10111e+05    3.00524e+02
 Pres. DC (bar) Pressure (bar)   Constr. rmsd
   -2.20256e+02    2.22391e+01    0.00000e+00

           Step           Time
      105185000   210370.00000

   Energies (kJ/mol)
        G96Bond       G96Angle    Proper Dih.  Improper Dih.          LJ-14
    2.24160e+03    3.65296e+03    2.72308e+03    1.15904e+03   -2.95466e+02
     Coulomb-14        LJ (SR)  Disper. corr.   Coulomb (SR)   Coul. recip.
    2.82425e+04    1.21312e+05   -7.46593e+03   -9.37706e+05    5.23319e+03
      Potential    Kinetic En.   Total Energy  Conserved En.    Temperature
   -7.80904e+05    1.38763e+05   -6.42141e+05   -2.10119e+05    3.02186e+02
 Pres. DC (bar) Pressure (bar)   Constr. rmsd
   -2.20917e+02   -2.92327e+02    0.00000e+00

           Step           Time
      105190000   210380.00000

   Energies (kJ/mol)
        G96Bond       G96Angle    Proper Dih.  Improper Dih.          LJ-14
    2.26286e+03    3.74734e+03    2.69913e+03    1.04022e+03   -2.11397e+02
     Coulomb-14        LJ (SR)  Disper. corr.   Coulomb (SR)   Coul. recip.
    2.83073e+04    1.24033e+05   -7.47713e+03   -9.39961e+05    5.17704e+03
      Potential    Kinetic En.   Total Energy  Conserved En.    Temperature
   -7.80384e+05    1.37166e+05   -6.43217e+05   -2.10049e+05    2.98710e+02
 Pres. DC (bar) Pressure (bar)   Constr. rmsd
   -2.21580e+02    2.85961e+01    0.00000e+00

           Step           Time
      105195000   210390.00000

   Energies (kJ/mol)
        G96Bond       G96Angle    Proper Dih.  Improper Dih.          LJ-14
    2.32445e+03    3.81092e+03    2.59006e+03    1.13315e+03   -2.39503e+02
     Coulomb-14        LJ (SR)  Disper. corr.   Coulomb (SR)   Coul. recip.
    2.83983e+04    1.21926e+05   -7.42594e+03   -9.36358e+05    5.27850e+03
      Potential    Kinetic En.   Total Energy  Conserved En.    Temperature
   -7.78562e+05    1.38043e+05   -6.40519e+05   -2.10029e+05    3.00620e+02
 Pres. DC (bar) Pressure (bar)   Constr. rmsd
   -2.18560e+02   -1.74396e+02    0.00000e+00

           Step           Time
      105200000   210400.00000

   Energies (kJ/mol)
        G96Bond       G96Angle    Proper Dih.  Improper Dih.          LJ-14
    2.38217e+03    3.67332e+03    2.76782e+03    1.05664e+03   -2.39221e+02
     Coulomb-14        LJ (SR)  Disper. corr.   Coulomb (SR)   Coul. recip.
    2.84421e+04    1.24958e+05   -7.45819e+03   -9.40416e+05    5.36185e+03
      Potential    Kinetic En.   Total Energy  Conserved En.    Temperature
   -7.79471e+05    1.37290e+05   -6.42181e+05   -2.09989e+05    2.98979e+02
 Pres. DC (bar) Pressure (bar)   Constr. rmsd
   -2.20460e+02    2.43058e+02    0.00000e+00

           Step           Time
      105205000   210410.00000

   Energies (kJ/mol)
        G96Bond       G96Angle    Proper Dih.  Improper Dih.          LJ-14
    2.37687e+03    3.60238e+03    2.68079e+03    1.14636e+03   -1.90951e+02
     Coulomb-14        LJ (SR)  Disper. corr.   Coulomb (SR)   Coul. recip.
    2.85357e+04    1.24432e+05   -7.47281e+03   -9.40907e+05    5.19793e+03
      Potential    Kinetic En.   Total Energy  Conserved En.    Temperature
   -7.80598e+05    1.38392e+05   -6.42207e+05   -2.09985e+05    3.01379e+02
 Pres. DC (bar) Pressure (bar)   Constr. rmsd
   -2.21324e+02    2.25343e+02    0.00000e+00

           Step           Time
      105210000   210420.00000

   Energies (kJ/mol)
        G96Bond       G96Angle    Proper Dih.  Improper Dih.          LJ-14
    2.37048e+03    3.61920e+03    2.68254e+03    1.05829e+03   -3.34533e+02
     Coulomb-14        LJ (SR)  Disper. corr.   Coulomb (SR)   Coul. recip.
    2.81818e+04    1.23197e+05   -7.47245e+03   -9.38477e+05    5.28445e+03
      Potential    Kinetic En.   Total Energy  Conserved En.    Temperature
   -7.79890e+05    1.37334e+05   -6.42556e+05   -2.09966e+05    2.99076e+02
 Pres. DC (bar) Pressure (bar)   Constr. rmsd
   -2.21303e+02    1.97561e+01    0.00000e+00

           Step           Time
      105215000   210430.00000

   Energies (kJ/mol)
        G96Bond       G96Angle    Proper Dih.  Improper Dih.          LJ-14
    2.37734e+03    3.79237e+03    2.69329e+03    1.10333e+03   -2.64034e+02
     Coulomb-14        LJ (SR)  Disper. corr.   Coulomb (SR)   Coul. recip.
    2.84358e+04    1.24224e+05   -7.45948e+03   -9.42160e+05    5.25282e+03
      Potential    Kinetic En.   Total Energy  Conserved En.    Temperature
   -7.82005e+05    1.38539e+05   -6.43465e+05   -2.09915e+05    3.01701e+02
 Pres. DC (bar) Pressure (bar)   Constr. rmsd
   -2.20536e+02   -1.80613e+02    0.00000e+00

           Step           Time
      105220000   210440.00000

   Energies (kJ/mol)
        G96Bond       G96Angle    Proper Dih.  Improper Dih.          LJ-14
    2.27428e+03    3.71366e+03    2.76402e+03    1.14442e+03   -2.19998e+02
     Coulomb-14        LJ (SR)  Disper. corr.   Coulomb (SR)   Coul. recip.
    2.83130e+04    1.24899e+05   -7.45873e+03   -9.41653e+05    5.23009e+03
      Potential    Kinetic En.   Total Energy  Conserved En.    Temperature
   -7.80993e+05    1.37593e+05   -6.43400e+05   -2.09896e+05    2.99639e+02
 Pres. DC (bar) Pressure (bar)   Constr. rmsd
   -2.20492e+02    2.43246e+02    0.00000e+00

           Step           Time
      105225000   210450.00000

   Energies (kJ/mol)
        G96Bond       G96Angle    Proper Dih.  Improper Dih.          LJ-14
    2.23521e+03    3.46610e+03    2.69321e+03    1.11341e+03   -2.81556e+02
     Coulomb-14        LJ (SR)  Disper. corr.   Coulomb (SR)   Coul. recip.
    2.83812e+04    1.23820e+05   -7.44808e+03   -9.41588e+05    5.22918e+03
      Potential    Kinetic En.   Total Energy  Conserved En.    Temperature
   -7.82378e+05    1.38508e+05   -6.43871e+05   -2.09867e+05    3.01631e+02
 Pres. DC (bar) Pressure (bar)   Constr. rmsd
   -2.19863e+02   -9.34223e+01    0.00000e+00

           Step           Time
      105230000   210460.00000

   Energies (kJ/mol)
        G96Bond       G96Angle    Proper Dih.  Improper Dih.          LJ-14
    2.20962e+03    3.70606e+03    2.78203e+03    1.10781e+03   -2.42238e+02
     Coulomb-14        LJ (SR)  Disper. corr.   Coulomb (SR)   Coul. recip.
    2.82921e+04    1.23389e+05   -7.44297e+03   -9.38788e+05    5.32221e+03
      Potential    Kinetic En.   Total Energy  Conserved En.    Temperature
   -7.79665e+05    1.38975e+05   -6.40690e+05   -2.09875e+05    3.02650e+02
 Pres. DC (bar) Pressure (bar)   Constr. rmsd
   -2.19562e+02   -1.98671e+01    0.00000e+00

           Step           Time
      105235000   210470.00000

   Energies (kJ/mol)
        G96Bond       G96Angle    Proper Dih.  Improper Dih.          LJ-14
    2.32359e+03    3.88796e+03    2.82897e+03    1.06573e+03   -2.74003e+02
     Coulomb-14        LJ (SR)  Disper. corr.   Coulomb (SR)   Coul. recip.
    2.81032e+04    1.23153e+05   -7.42997e+03   -9.39631e+05    5.24883e+03
      Potential    Kinetic En.   Total Energy  Conserved En.    Temperature
   -7.80723e+05    1.37806e+05   -6.42917e+05   -2.09785e+05    3.00103e+02
 Pres. DC (bar) Pressure (bar)   Constr. rmsd
   -2.18797e+02   -1.13582e+02    0.00000e+00

           Step           Time
      105240000   210480.00000

   Energies (kJ/mol)
        G96Bond       G96Angle    Proper Dih.  Improper Dih.          LJ-14
    2.33024e+03    3.69294e+03    2.70697e+03    1.11105e+03   -3.01133e+02
     Coulomb-14        LJ (SR)  Disper. corr.   Coulomb (SR)   Coul. recip.
    2.80959e+04    1.23962e+05   -7.42655e+03   -9.40417e+05    5.27443e+03
      Potential    Kinetic En.   Total Energy  Conserved En.    Temperature
   -7.80971e+05    1.38884e+05   -6.42087e+05   -2.09759e+05    3.02451e+02
 Pres. DC (bar) Pressure (bar)   Constr. rmsd
   -2.18596e+02   -7.85116e+01    0.00000e+00

           Step           Time
      105245000   210490.00000

   Energies (kJ/mol)
        G96Bond       G96Angle    Proper Dih.  Improper Dih.          LJ-14
    2.20864e+03    3.53325e+03    2.84092e+03    1.09110e+03   -2.92824e+02
     Coulomb-14        LJ (SR)  Disper. corr.   Coulomb (SR)   Coul. recip.
    2.83211e+04    1.24664e+05   -7.48105e+03   -9.42617e+05    5.29645e+03
      Potential    Kinetic En.   Total Energy  Conserved En.    Temperature
   -7.82435e+05    1.37989e+05   -6.44446e+05   -2.09765e+05    3.00501e+02
 Pres. DC (bar) Pressure (bar)   Constr. rmsd
   -2.21812e+02    6.68397e+01    0.00000e+00

           Step           Time
      105250000   210500.00000

   Energies (kJ/mol)
        G96Bond       G96Angle    Proper Dih.  Improper Dih.          LJ-14
    2.24028e+03    3.62719e+03    2.65119e+03    1.08310e+03   -2.40837e+02
     Coulomb-14        LJ (SR)  Disper. corr.   Coulomb (SR)   Coul. recip.
    2.83950e+04    1.23071e+05   -7.47244e+03   -9.38866e+05    5.21912e+03
      Potential    Kinetic En.   Total Energy  Conserved En.    Temperature
   -7.80293e+05    1.37146e+05   -6.43146e+05   -2.09736e+05    2.98667e+02
 Pres. DC (bar) Pressure (bar)   Constr. rmsd
   -2.21302e+02    1.70906e+01    0.00000e+00

           Step           Time
      105255000   210510.00000

   Energies (kJ/mol)
        G96Bond       G96Angle    Proper Dih.  Improper Dih.          LJ-14
    2.20817e+03    3.78168e+03    2.74609e+03    1.13692e+03   -2.73942e+02
     Coulomb-14        LJ (SR)  Disper. corr.   Coulomb (SR)   Coul. recip.
    2.83067e+04    1.23768e+05   -7.47110e+03   -9.40618e+05    5.18383e+03
      Potential    Kinetic En.   Total Energy  Conserved En.    Temperature
   -7.81232e+05    1.37773e+05   -6.43459e+05   -2.09715e+05    3.00031e+02
 Pres. DC (bar) Pressure (bar)   Constr. rmsd
   -2.21223e+02    1.13000e+02    0.00000e+00

           Step           Time
      105260000   210520.00000

   Energies (kJ/mol)
        G96Bond       G96Angle    Proper Dih.  Improper Dih.          LJ-14
    2.47557e+03    3.67581e+03    2.70351e+03    1.19084e+03   -2.56557e+02
     Coulomb-14        LJ (SR)  Disper. corr.   Coulomb (SR)   Coul. recip.
    2.82916e+04    1.23912e+05   -7.48315e+03   -9.39890e+05    5.31072e+03
      Potential    Kinetic En.   Total Energy  Conserved En.    Temperature
   -7.80069e+05    1.37418e+05   -6.42651e+05   -2.09658e+05    2.99257e+02
 Pres. DC (bar) Pressure (bar)   Constr. rmsd
   -2.21936e+02    7.74911e+01    0.00000e+00

           Step           Time
      105265000   210530.00000

   Energies (kJ/mol)
        G96Bond       G96Angle    Proper Dih.  Improper Dih.          LJ-14
    2.38579e+03    3.68705e+03    2.74337e+03    1.04830e+03   -2.80471e+02
     Coulomb-14        LJ (SR)  Disper. corr.   Coulomb (SR)   Coul. recip.
    2.82701e+04    1.22694e+05   -7.45590e+03   -9.39807e+05    5.21134e+03
      Potential    Kinetic En.   Total Energy  Conserved En.    Temperature
   -7.81504e+05    1.37579e+05   -6.43925e+05   -2.09663e+05    2.99608e+02
 Pres. DC (bar) Pressure (bar)   Constr. rmsd
   -2.20325e+02   -2.12098e+02    0.00000e+00

           Step           Time
      105270000   210540.00000

   Energies (kJ/mol)
        G96Bond       G96Angle    Proper Dih.  Improper Dih.          LJ-14
    2.36096e+03    3.64621e+03    2.66198e+03    1.13125e+03   -2.40356e+02
     Coulomb-14        LJ (SR)  Disper. corr.   Coulomb (SR)   Coul. recip.
    2.82775e+04    1.22529e+05   -7.48658e+03   -9.38364e+05    5.31045e+03
      Potential    Kinetic En.   Total Energy  Conserved En.    Temperature
   -7.80173e+05    1.39359e+05   -6.40814e+05   -2.09634e+05    3.03486e+02
 Pres. DC (bar) Pressure (bar)   Constr. rmsd
   -2.22140e+02   -6.07675e+01    0.00000e+00

           Step           Time
      105275000   210550.00000

   Energies (kJ/mol)
        G96Bond       G96Angle    Proper Dih.  Improper Dih.          LJ-14
    2.50660e+03    3.66840e+03    2.60195e+03    1.14856e+03   -2.88954e+02
     Coulomb-14        LJ (SR)  Disper. corr.   Coulomb (SR)   Coul. recip.
    2.81742e+04    1.24469e+05   -7.49513e+03   -9.41914e+05    5.20935e+03
      Potential    Kinetic En.   Total Energy  Conserved En.    Temperature
   -7.81920e+05    1.37148e+05   -6.44773e+05   -2.09593e+05    2.98669e+02
 Pres. DC (bar) Pressure (bar)   Constr. rmsd
   -2.22647e+02    3.10224e+01    0.00000e+00

           Step           Time
      105280000   210560.00000

   Energies (kJ/mol)
        G96Bond       G96Angle    Proper Dih.  Improper Dih.          LJ-14
    2.30809e+03    3.67922e+03    2.66288e+03    1.15350e+03   -2.62429e+02
     Coulomb-14        LJ (SR)  Disper. corr.   Coulomb (SR)   Coul. recip.
    2.82564e+04    1.24749e+05   -7.45525e+03   -9.41439e+05    5.37119e+03
      Potential    Kinetic En.   Total Energy  Conserved En.    Temperature
   -7.80976e+05    1.37471e+05   -6.43506e+05   -2.09605e+05    2.99373e+02
 Pres. DC (bar) Pressure (bar)   Constr. rmsd
   -2.20286e+02    8.76359e+01    0.00000e+00

           Step           Time
      105285000   210570.00000

   Energies (kJ/mol)
        G96Bond       G96Angle    Proper Dih.  Improper Dih.          LJ-14
    2.31631e+03    3.67224e+03    2.84217e+03    1.14546e+03   -3.09488e+02
     Coulomb-14        LJ (SR)  Disper. corr.   Coulomb (SR)   Coul. recip.
    2.83198e+04    1.23832e+05   -7.45301e+03   -9.39911e+05    5.34003e+03
      Potential    Kinetic En.   Total Energy  Conserved En.    Temperature
   -7.80205e+05    1.37649e+05   -6.42556e+05   -2.09602e+05    2.99762e+02
 Pres. DC (bar) Pressure (bar)   Constr. rmsd
   -2.20154e+02    7.76366e+01    0.00000e+00

           Step           Time
      105290000   210580.00000

   Energies (kJ/mol)
        G96Bond       G96Angle    Proper Dih.  Improper Dih.          LJ-14
    2.42261e+03    3.71102e+03    2.77549e+03    1.05802e+03   -3.12959e+02
     Coulomb-14        LJ (SR)  Disper. corr.   Coulomb (SR)   Coul. recip.
    2.81350e+04    1.25681e+05   -7.47074e+03   -9.43964e+05    5.34332e+03
      Potential    Kinetic En.   Total Energy  Conserved En.    Temperature
   -7.82621e+05    1.39187e+05   -6.43434e+05   -2.09574e+05    3.03111e+02
 Pres. DC (bar) Pressure (bar)   Constr. rmsd
   -2.21202e+02    1.07439e+02    0.00000e+00

           Step           Time
      105295000   210590.00000

   Energies (kJ/mol)
        G96Bond       G96Angle    Proper Dih.  Improper Dih.          LJ-14
    2.35299e+03    3.68454e+03    2.78229e+03    1.09905e+03   -3.89887e+02
     Coulomb-14        LJ (SR)  Disper. corr.   Coulomb (SR)   Coul. recip.
    2.81429e+04    1.22551e+05   -7.45760e+03   -9.38829e+05    5.34578e+03
      Potential    Kinetic En.   Total Energy  Conserved En.    Temperature
   -7.80718e+05    1.37057e+05   -6.43661e+05   -2.09552e+05    2.98472e+02
 Pres. DC (bar) Pressure (bar)   Constr. rmsd
   -2.20425e+02   -2.09063e+02    0.00000e+00

           Step           Time
      105300000   210600.00000

   Energies (kJ/mol)
        G96Bond       G96Angle    Proper Dih.  Improper Dih.          LJ-14
    2.42612e+03    3.63595e+03    2.76789e+03    1.12802e+03   -2.44333e+02
     Coulomb-14        LJ (SR)  Disper. corr.   Coulomb (SR)   Coul. recip.
    2.83155e+04    1.23353e+05   -7.46323e+03   -9.40204e+05    5.28359e+03
      Potential    Kinetic En.   Total Energy  Conserved En.    Temperature
   -7.81002e+05    1.37896e+05   -6.43106e+05   -2.09533e+05    3.00299e+02
 Pres. DC (bar) Pressure (bar)   Constr. rmsd
   -2.20758e+02    5.03891e+00    0.00000e+00

           Step           Time
      105305000   210610.00000

   Energies (kJ/mol)
        G96Bond       G96Angle    Proper Dih.  Improper Dih.          LJ-14
    2.38525e+03    3.60738e+03    2.79426e+03    1.10869e+03   -3.77071e+02
     Coulomb-14        LJ (SR)  Disper. corr.   Coulomb (SR)   Coul. recip.
    2.82118e+04    1.23286e+05   -7.44421e+03   -9.37813e+05    5.38257e+03
      Potential    Kinetic En.   Total Energy  Conserved En.    Temperature
   -7.78858e+05    1.37464e+05   -6.41394e+05   -2.09521e+05    2.99358e+02
 Pres. DC (bar) Pressure (bar)   Constr. rmsd
   -2.19635e+02   -1.01209e+02    0.00000e+00

           Step           Time
      105310000   210620.00000

   Energies (kJ/mol)
        G96Bond       G96Angle    Proper Dih.  Improper Dih.          LJ-14
    2.40609e+03    3.71949e+03    2.73996e+03    1.13856e+03   -3.13974e+02
     Coulomb-14        LJ (SR)  Disper. corr.   Coulomb (SR)   Coul. recip.
    2.80934e+04    1.24504e+05   -7.45705e+03   -9.41658e+05    5.27546e+03
      Potential    Kinetic En.   Total Energy  Conserved En.    Temperature
   -7.81552e+05    1.38610e+05   -6.42942e+05   -2.09540e+05    3.01853e+02
 Pres. DC (bar) Pressure (bar)   Constr. rmsd
   -2.20393e+02    2.52697e+00    0.00000e+00

           Step           Time
      105315000   210630.00000

   Energies (kJ/mol)
        G96Bond       G96Angle    Proper Dih.  Improper Dih.          LJ-14
    2.26055e+03    3.67786e+03    2.69017e+03    1.06156e+03   -2.77589e+02
     Coulomb-14        LJ (SR)  Disper. corr.   Coulomb (SR)   Coul. recip.
    2.82555e+04    1.24942e+05   -7.46315e+03   -9.41876e+05    5.24565e+03
      Potential    Kinetic En.   Total Energy  Conserved En.    Temperature
   -7.81483e+05    1.38386e+05   -6.43097e+05   -2.09542e+05    3.01366e+02
 Pres. DC (bar) Pressure (bar)   Constr. rmsd
   -2.20753e+02    1.36761e+02    0.00000e+00

           Step           Time
      105320000   210640.00000

   Energies (kJ/mol)
        G96Bond       G96Angle    Proper Dih.  Improper Dih.          LJ-14
    2.40016e+03    3.66225e+03    2.82334e+03    1.12557e+03   -3.22496e+02
     Coulomb-14        LJ (SR)  Disper. corr.   Coulomb (SR)   Coul. recip.
    2.81159e+04    1.23820e+05   -7.46989e+03   -9.38940e+05    5.23467e+03
      Potential    Kinetic En.   Total Energy  Conserved En.    Temperature
   -7.79550e+05    1.39524e+05   -6.40026e+05   -2.09515e+05    3.03845e+02
 Pres. DC (bar) Pressure (bar)   Constr. rmsd
   -2.21151e+02    3.02339e+01    0.00000e+00

           Step           Time
      105325000   210650.00000

   Energies (kJ/mol)
        G96Bond       G96Angle    Proper Dih.  Improper Dih.          LJ-14
    2.35313e+03    3.64489e+03    2.74637e+03    1.08089e+03   -2.54215e+02
     Coulomb-14        LJ (SR)  Disper. corr.   Coulomb (SR)   Coul. recip.
    2.83565e+04    1.23782e+05   -7.45294e+03   -9.40008e+05    5.36179e+03
      Potential    Kinetic En.   Total Energy  Conserved En.    Temperature
   -7.80390e+05    1.37499e+05   -6.42891e+05   -2.09481e+05    2.99434e+02
 Pres. DC (bar) Pressure (bar)   Constr. rmsd
   -2.20150e+02   -2.06733e+01    0.00000e+00

           Step           Time
      105330000   210660.00000

   Energies (kJ/mol)
        G96Bond       G96Angle    Proper Dih.  Improper Dih.          LJ-14
    2.36446e+03    3.68708e+03    2.71227e+03    1.21979e+03   -3.24154e+02
     Coulomb-14        LJ (SR)  Disper. corr.   Coulomb (SR)   Coul. recip.
    2.84093e+04    1.22733e+05   -7.43092e+03   -9.39884e+05    5.25175e+03
      Potential    Kinetic En.   Total Energy  Conserved En.    Temperature
   -7.81262e+05    1.37860e+05   -6.43402e+05   -2.09489e+05    3.00222e+02
 Pres. DC (bar) Pressure (bar)   Constr. rmsd
   -2.18853e+02   -2.04871e+02    0.00000e+00

           Step           Time
      105335000   210670.00000

   Energies (kJ/mol)
        G96Bond       G96Angle    Proper Dih.  Improper Dih.          LJ-14
    2.35586e+03    3.66656e+03    2.58089e+03    1.15152e+03   -3.18815e+02
     Coulomb-14        LJ (SR)  Disper. corr.   Coulomb (SR)   Coul. recip.
    2.83164e+04    1.26510e+05   -7.42882e+03   -9.43977e+05    5.36001e+03
      Potential    Kinetic En.   Total Energy  Conserved En.    Temperature
   -7.81784e+05    1.36869e+05   -6.44915e+05   -2.09447e+05    2.98063e+02
 Pres. DC (bar) Pressure (bar)   Constr. rmsd
   -2.18729e+02    1.34971e+02    0.00000e+00

           Step           Time
      105340000   210680.00000

   Energies (kJ/mol)
        G96Bond       G96Angle    Proper Dih.  Improper Dih.          LJ-14
    2.24153e+03    3.61789e+03    2.66723e+03    1.07988e+03   -2.24656e+02
     Coulomb-14        LJ (SR)  Disper. corr.   Coulomb (SR)   Coul. recip.
    2.83045e+04    1.23963e+05   -7.45964e+03   -9.39584e+05    5.34531e+03
      Potential    Kinetic En.   Total Energy  Conserved En.    Temperature
   -7.80049e+05    1.37968e+05   -6.42081e+05   -2.09447e+05    3.00456e+02
 Pres. DC (bar) Pressure (bar)   Constr. rmsd
   -2.20546e+02    2.89767e+01    0.00000e+00

           Step           Time
      105345000   210690.00000

   Energies (kJ/mol)
        G96Bond       G96Angle    Proper Dih.  Improper Dih.          LJ-14
    2.29180e+03    3.61601e+03    2.76915e+03    1.02597e+03   -2.83987e+02
     Coulomb-14        LJ (SR)  Disper. corr.   Coulomb (SR)   Coul. recip.
    2.83502e+04    1.24280e+05   -7.47488e+03   -9.41876e+05    5.32975e+03
      Potential    Kinetic En.   Total Energy  Conserved En.    Temperature
   -7.81972e+05    1.37719e+05   -6.44254e+05   -2.09456e+05    2.99913e+02
 Pres. DC (bar) Pressure (bar)   Constr. rmsd
   -2.21447e+02   -8.55243e+01    0.00000e+00

           Step           Time
      105350000   210700.00000

   Energies (kJ/mol)
        G96Bond       G96Angle    Proper Dih.  Improper Dih.          LJ-14
    2.26200e+03    3.73045e+03    2.68107e+03    1.05784e+03   -2.96267e+02
     Coulomb-14        LJ (SR)  Disper. corr.   Coulomb (SR)   Coul. recip.
    2.82363e+04    1.23540e+05   -7.45926e+03   -9.40904e+05    5.31415e+03
      Potential    Kinetic En.   Total Energy  Conserved En.    Temperature
   -7.81838e+05    1.37695e+05   -6.44143e+05   -2.09398e+05    2.99860e+02
 Pres. DC (bar) Pressure (bar)   Constr. rmsd
   -2.20523e+02   -2.42705e+02    0.00000e+00

           Step           Time
      105355000   210710.00000

   Energies (kJ/mol)
        G96Bond       G96Angle    Proper Dih.  Improper Dih.          LJ-14
    2.32281e+03    3.63154e+03    2.80973e+03    1.07523e+03   -3.05791e+02
     Coulomb-14        LJ (SR)  Disper. corr.   Coulomb (SR)   Coul. recip.
    2.82203e+04    1.25295e+05   -7.44743e+03   -9.41287e+05    5.20578e+03
      Potential    Kinetic En.   Total Energy  Conserved En.    Temperature
   -7.80480e+05    1.37657e+05   -6.42823e+05   -2.09398e+05    2.99779e+02
 Pres. DC (bar) Pressure (bar)   Constr. rmsd
   -2.19825e+02    1.09326e+02    0.00000e+00

           Step           Time
      105360000   210720.00000

   Energies (kJ/mol)
        G96Bond       G96Angle    Proper Dih.  Improper Dih.          LJ-14
    2.22007e+03    3.71546e+03    2.77272e+03    1.18085e+03   -2.77707e+02
     Coulomb-14        LJ (SR)  Disper. corr.   Coulomb (SR)   Coul. recip.
    2.82041e+04    1.23829e+05   -7.48981e+03   -9.41205e+05    5.31239e+03
      Potential    Kinetic En.   Total Energy  Conserved En.    Temperature
   -7.81738e+05    1.36911e+05   -6.44828e+05   -2.09371e+05    2.98154e+02
 Pres. DC (bar) Pressure (bar)   Constr. rmsd
   -2.22331e+02    1.01636e+02    0.00000e+00

           Step           Time
      105365000   210730.00000

   Energies (kJ/mol)
        G96Bond       G96Angle    Proper Dih.  Improper Dih.          LJ-14
    2.52971e+03    3.65632e+03    2.70209e+03    1.06844e+03   -3.18666e+02
     Coulomb-14        LJ (SR)  Disper. corr.   Coulomb (SR)   Coul. recip.
    2.82107e+04    1.25390e+05   -7.47744e+03   -9.42919e+05    5.33487e+03
      Potential    Kinetic En.   Total Energy  Conserved En.    Temperature
   -7.81823e+05    1.37878e+05   -6.43945e+05   -2.09330e+05    3.00260e+02
 Pres. DC (bar) Pressure (bar)   Constr. rmsd
   -2.21598e+02    1.54138e+02    0.00000e+00

           Step           Time
      105370000   210740.00000

   Energies (kJ/mol)
        G96Bond       G96Angle    Proper Dih.  Improper Dih.          LJ-14
    2.28283e+03    3.69528e+03    2.75986e+03    1.09984e+03   -2.88139e+02
     Coulomb-14        LJ (SR)  Disper. corr.   Coulomb (SR)   Coul. recip.
    2.82212e+04    1.25222e+05   -7.45484e+03   -9.41367e+05    5.28078e+03
      Potential    Kinetic En.   Total Energy  Conserved En.    Temperature
   -7.80548e+05    1.38111e+05   -6.42437e+05   -2.09321e+05    3.00767e+02
 Pres. DC (bar) Pressure (bar)   Constr. rmsd
   -2.20263e+02    1.56490e+02    0.00000e+00

           Step           Time
      105375000   210750.00000

   Energies (kJ/mol)
        G96Bond       G96Angle    Proper Dih.  Improper Dih.          LJ-14
    2.38102e+03    3.51850e+03    2.64174e+03    1.03211e+03   -3.44490e+02
     Coulomb-14        LJ (SR)  Disper. corr.   Coulomb (SR)   Coul. recip.
    2.81820e+04    1.24160e+05   -7.47759e+03   -9.39956e+05    5.24948e+03
      Potential    Kinetic En.   Total Energy  Conserved En.    Temperature
   -7.80613e+05    1.37519e+05   -6.43094e+05   -2.09317e+05    2.99477e+02
 Pres. DC (bar) Pressure (bar)   Constr. rmsd
   -2.21607e+02   -2.67945e+00    0.00000e+00

           Step           Time
      105380000   210760.00000

   Energies (kJ/mol)
        G96Bond       G96Angle    Proper Dih.  Improper Dih.          LJ-14
    2.31270e+03    3.75001e+03    2.72927e+03    1.14955e+03   -2.02358e+02
     Coulomb-14        LJ (SR)  Disper. corr.   Coulomb (SR)   Coul. recip.
    2.85810e+04    1.23388e+05   -7.47229e+03   -9.39734e+05    5.18694e+03
      Potential    Kinetic En.   Total Energy  Conserved En.    Temperature
   -7.80312e+05    1.38896e+05   -6.41416e+05   -2.09303e+05    3.02478e+02
 Pres. DC (bar) Pressure (bar)   Constr. rmsd
   -2.21293e+02    7.25962e+01    0.00000e+00

           Step           Time
      105385000   210770.00000

   Energies (kJ/mol)
        G96Bond       G96Angle    Proper Dih.  Improper Dih.          LJ-14
    2.43796e+03    3.71190e+03    2.88488e+03    1.03313e+03   -2.78322e+02
     Coulomb-14        LJ (SR)  Disper. corr.   Coulomb (SR)   Coul. recip.
    2.83170e+04    1.24576e+05   -7.45414e+03   -9.41538e+05    5.25770e+03
      Potential    Kinetic En.   Total Energy  Conserved En.    Temperature
   -7.81051e+05    1.37175e+05   -6.43877e+05   -2.09269e+05    2.98728e+02
 Pres. DC (bar) Pressure (bar)   Constr. rmsd
   -2.20221e+02    2.56758e+01    0.00000e+00

           Step           Time
      105390000   210780.00000

   Energies (kJ/mol)
        G96Bond       G96Angle    Proper Dih.  Improper Dih.          LJ-14
    2.21716e+03    3.61604e+03    2.74884e+03    1.06991e+03   -2.08830e+02
     Coulomb-14        LJ (SR)  Disper. corr.   Coulomb (SR)   Coul. recip.
    2.84724e+04    1.22965e+05   -7.43457e+03   -9.39260e+05    5.09364e+03
      Potential    Kinetic En.   Total Energy  Conserved En.    Temperature
   -7.80720e+05    1.38579e+05   -6.42141e+05   -2.09274e+05    3.01788e+02
 Pres. DC (bar) Pressure (bar)   Constr. rmsd
   -2.19068e+02   -6.83923e+01    0.00000e+00

           Step           Time
      105395000   210790.00000

   Energies (kJ/mol)
        G96Bond       G96Angle    Proper Dih.  Improper Dih.          LJ-14
    2.24271e+03    3.66416e+03    2.65875e+03    1.10996e+03   -1.95753e+02
     Coulomb-14        LJ (SR)  Disper. corr.   Coulomb (SR)   Coul. recip.
    2.83043e+04    1.25209e+05   -7.45510e+03   -9.43774e+05    5.28466e+03
      Potential    Kinetic En.   Total Energy  Conserved En.    Temperature
   -7.82952e+05    1.37508e+05   -6.45444e+05   -2.09242e+05    2.99454e+02
 Pres. DC (bar) Pressure (bar)   Constr. rmsd
   -2.20277e+02    3.44222e+01    0.00000e+00

           Step           Time
      105400000   210800.00000

   Energies (kJ/mol)
        G96Bond       G96Angle    Proper Dih.  Improper Dih.          LJ-14
    2.35267e+03    3.69425e+03    2.83383e+03    1.11543e+03   -3.11861e+02
     Coulomb-14        LJ (SR)  Disper. corr.   Coulomb (SR)   Coul. recip.
    2.82738e+04    1.24555e+05   -7.47879e+03   -9.40423e+05    5.32855e+03
      Potential    Kinetic En.   Total Energy  Conserved En.    Temperature
   -7.80060e+05    1.38324e+05   -6.41736e+05   -2.09224e+05    3.01231e+02
 Pres. DC (bar) Pressure (bar)   Constr. rmsd
   -2.21678e+02    5.73905e+01    0.00000e+00

           Step           Time
      105405000   210810.00000

   Energies (kJ/mol)
        G96Bond       G96Angle    Proper Dih.  Improper Dih.          LJ-14
    2.30588e+03    3.54838e+03    2.79280e+03    1.14578e+03   -2.70923e+02
     Coulomb-14        LJ (SR)  Disper. corr.   Coulomb (SR)   Coul. recip.
    2.85379e+04    1.24888e+05   -7.47527e+03   -9.42129e+05    5.28401e+03
      Potential    Kinetic En.   Total Energy  Conserved En.    Temperature
   -7.81373e+05    1.37270e+05   -6.44103e+05   -2.09204e+05    2.98936e+02
 Pres. DC (bar) Pressure (bar)   Constr. rmsd
   -2.21470e+02    7.79771e+01    0.00000e+00

           Step           Time
      105410000   210820.00000

   Energies (kJ/mol)
        G96Bond       G96Angle    Proper Dih.  Improper Dih.          LJ-14
    2.36387e+03    3.68692e+03    2.75340e+03    1.16769e+03   -3.30631e+02
     Coulomb-14        LJ (SR)  Disper. corr.   Coulomb (SR)   Coul. recip.
    2.85629e+04    1.23925e+05   -7.46868e+03   -9.39055e+05    5.20196e+03
      Potential    Kinetic En.   Total Energy  Conserved En.    Temperature
   -7.79193e+05    1.38422e+05   -6.40772e+05   -2.09198e+05    3.01444e+02
 Pres. DC (bar) Pressure (bar)   Constr. rmsd
   -2.21080e+02    1.26020e+02    0.00000e+00

           Step           Time
      105415000   210830.00000

   Energies (kJ/mol)
        G96Bond       G96Angle    Proper Dih.  Improper Dih.          LJ-14
    2.34801e+03    3.51289e+03    2.71226e+03    1.12201e+03   -2.32718e+02
     Coulomb-14        LJ (SR)  Disper. corr.   Coulomb (SR)   Coul. recip.
    2.84771e+04    1.25226e+05   -7.49071e+03   -9.42078e+05    5.24909e+03
      Potential    Kinetic En.   Total Energy  Conserved En.    Temperature
   -7.81154e+05    1.37668e+05   -6.43486e+05   -2.09161e+05    2.99802e+02
 Pres. DC (bar) Pressure (bar)   Constr. rmsd
   -2.22385e+02    1.98766e+02    0.00000e+00

           Step           Time
      105420000   210840.00000

   Energies (kJ/mol)
        G96Bond       G96Angle    Proper Dih.  Improper Dih.          LJ-14
    2.39987e+03    3.64163e+03    2.79389e+03    1.05614e+03   -2.35798e+02
     Coulomb-14        LJ (SR)  Disper. corr.   Coulomb (SR)   Coul. recip.
    2.84215e+04    1.24738e+05   -7.46559e+03   -9.41855e+05    5.25475e+03
      Potential    Kinetic En.   Total Energy  Conserved En.    Temperature
   -7.81250e+05    1.38245e+05   -6.43004e+05   -2.09123e+05    3.01060e+02
 Pres. DC (bar) Pressure (bar)   Constr. rmsd
   -2.20897e+02    2.79563e+01    0.00000e+00

           Step           Time
      105425000   210850.00000

   Energies (kJ/mol)
        G96Bond       G96Angle    Proper Dih.  Improper Dih.          LJ-14
    2.29902e+03    3.73330e+03    2.68652e+03    1.03570e+03   -2.01955e+02
     Coulomb-14        LJ (SR)  Disper. corr.   Coulomb (SR)   Coul. recip.
    2.84930e+04    1.24381e+05   -7.46925e+03   -9.41767e+05    5.33639e+03
      Potential    Kinetic En.   Total Energy  Conserved En.    Temperature
   -7.81474e+05    1.37889e+05   -6.43584e+05   -2.09086e+05    3.00285e+02
 Pres. DC (bar) Pressure (bar)   Constr. rmsd
   -2.21114e+02    5.07397e+01    0.00000e+00

           Step           Time
      105430000   210860.00000

   Energies (kJ/mol)
        G96Bond       G96Angle    Proper Dih.  Improper Dih.          LJ-14
    2.41022e+03    3.66799e+03    2.78506e+03    1.04779e+03   -2.96934e+02
     Coulomb-14        LJ (SR)  Disper. corr.   Coulomb (SR)   Coul. recip.
    2.84424e+04    1.25338e+05   -7.50686e+03   -9.44349e+05    5.25504e+03
      Potential    Kinetic En.   Total Energy  Conserved En.    Temperature
   -7.83207e+05    1.39079e+05   -6.44128e+05   -2.09068e+05    3.02876e+02
 Pres. DC (bar) Pressure (bar)   Constr. rmsd
   -2.23343e+02    1.66056e+02    0.00000e+00

           Step           Time
      105435000   210870.00000

   Energies (kJ/mol)
        G96Bond       G96Angle    Proper Dih.  Improper Dih.          LJ-14
    2.45321e+03    3.74727e+03    2.74936e+03    1.16473e+03   -2.95072e+02
     Coulomb-14        LJ (SR)  Disper. corr.   Coulomb (SR)   Coul. recip.
    2.81821e+04    1.22463e+05   -7.47455e+03   -9.38323e+05    5.38772e+03
      Potential    Kinetic En.   Total Energy  Conserved En.    Temperature
   -7.79945e+05    1.37542e+05   -6.42403e+05   -2.09042e+05    2.99529e+02
 Pres. DC (bar) Pressure (bar)   Constr. rmsd
   -2.21427e+02   -1.51642e+02    0.00000e+00

           Step           Time
      105440000   210880.00000

   Energies (kJ/mol)
        G96Bond       G96Angle    Proper Dih.  Improper Dih.          LJ-14
    2.40000e+03    3.65167e+03    2.64319e+03    1.12319e+03   -2.23405e+02
     Coulomb-14        LJ (SR)  Disper. corr.   Coulomb (SR)   Coul. recip.
    2.85458e+04    1.24888e+05   -7.46861e+03   -9.41156e+05    5.36581e+03
      Potential    Kinetic En.   Total Energy  Conserved En.    Temperature
   -7.80231e+05    1.37652e+05   -6.42579e+05   -2.09007e+05    2.99768e+02
 Pres. DC (bar) Pressure (bar)   Constr. rmsd
   -2.21076e+02    1.13204e+02    0.00000e+00

           Step           Time
      105445000   210890.00000

   Energies (kJ/mol)
        G96Bond       G96Angle    Proper Dih.  Improper Dih.          LJ-14
    2.32130e+03    3.75636e+03    2.75813e+03    1.02737e+03   -2.94921e+02
     Coulomb-14        LJ (SR)  Disper. corr.   Coulomb (SR)   Coul. recip.
    2.84215e+04    1.24795e+05   -7.48762e+03   -9.41379e+05    5.27169e+03
      Potential    Kinetic En.   Total Energy  Conserved En.    Temperature
   -7.80810e+05    1.37711e+05   -6.43099e+05   -2.09002e+05    2.99896e+02
 Pres. DC (bar) Pressure (bar)   Constr. rmsd
   -2.22202e+02    1.94986e+02    0.00000e+00

           Step           Time
      105450000   210900.00000

   Energies (kJ/mol)
        G96Bond       G96Angle    Proper Dih.  Improper Dih.          LJ-14
    2.40907e+03    3.77025e+03    2.71847e+03    1.12994e+03   -3.32598e+02
     Coulomb-14        LJ (SR)  Disper. corr.   Coulomb (SR)   Coul. recip.
    2.82882e+04    1.23472e+05   -7.44650e+03   -9.40372e+05    5.32074e+03
      Potential    Kinetic En.   Total Energy  Conserved En.    Temperature
   -7.81042e+05    1.37320e+05   -6.43723e+05   -2.08968e+05    2.99044e+02
 Pres. DC (bar) Pressure (bar)   Constr. rmsd
   -2.19770e+02   -1.49708e+02    0.00000e+00

           Step           Time
      105455000   210910.00000

   Energies (kJ/mol)
        G96Bond       G96Angle    Proper Dih.  Improper Dih.          LJ-14
    2.32288e+03    3.58441e+03    2.79940e+03    1.07098e+03   -2.01342e+02
     Coulomb-14        LJ (SR)  Disper. corr.   Coulomb (SR)   Coul. recip.
    2.84734e+04    1.24786e+05   -7.45420e+03   -9.43183e+05    5.33790e+03
      Potential    Kinetic En.   Total Energy  Conserved En.    Temperature
   -7.82463e+05    1.37429e+05   -6.45034e+05   -2.08935e+05    2.99283e+02
 Pres. DC (bar) Pressure (bar)   Constr. rmsd
   -2.20224e+02    3.16109e+01    0.00000e+00

           Step           Time
      105460000   210920.00000

   Energies (kJ/mol)
        G96Bond       G96Angle    Proper Dih.  Improper Dih.          LJ-14
    2.33566e+03    3.58165e+03    2.84486e+03    1.04681e+03   -2.70798e+02
     Coulomb-14        LJ (SR)  Disper. corr.   Coulomb (SR)   Coul. recip.
    2.84006e+04    1.25696e+05   -7.49249e+03   -9.44357e+05    5.29387e+03
      Potential    Kinetic En.   Total Energy  Conserved En.    Temperature
   -7.82921e+05    1.37591e+05   -6.45330e+05   -2.08902e+05    2.99635e+02
 Pres. DC (bar) Pressure (bar)   Constr. rmsd
   -2.22490e+02    2.33679e+02    0.00000e+00

           Step           Time
      105465000   210930.00000

   Energies (kJ/mol)
        G96Bond       G96Angle    Proper Dih.  Improper Dih.          LJ-14
    2.47610e+03    3.66050e+03    2.65902e+03    1.04059e+03   -3.26733e+02
     Coulomb-14        LJ (SR)  Disper. corr.   Coulomb (SR)   Coul. recip.
    2.83781e+04    1.23360e+05   -7.42030e+03   -9.39929e+05    5.36048e+03
      Potential    Kinetic En.   Total Energy  Conserved En.    Temperature
   -7.80742e+05    1.36969e+05   -6.43773e+05   -2.08835e+05    2.98280e+02
 Pres. DC (bar) Pressure (bar)   Constr. rmsd
   -2.18229e+02   -2.10952e+02    0.00000e+00

           Step           Time
      105470000   210940.00000

   Energies (kJ/mol)
        G96Bond       G96Angle    Proper Dih.  Improper Dih.          LJ-14
    2.24153e+03    3.83047e+03    2.76083e+03    1.09130e+03   -2.59159e+02
     Coulomb-14        LJ (SR)  Disper. corr.   Coulomb (SR)   Coul. recip.
    2.83498e+04    1.24477e+05   -7.45542e+03   -9.42404e+05    5.31133e+03
      Potential    Kinetic En.   Total Energy  Conserved En.    Temperature
   -7.82057e+05    1.36920e+05   -6.45138e+05   -2.08827e+05    2.98173e+02
 Pres. DC (bar) Pressure (bar)   Constr. rmsd
   -2.20297e+02    3.40954e+01    0.00000e+00

           Step           Time
      105475000   210950.00000

   Energies (kJ/mol)
        G96Bond       G96Angle    Proper Dih.  Improper Dih.          LJ-14
    2.24088e+03    3.82866e+03    2.73770e+03    1.12644e+03   -2.54299e+02
     Coulomb-14        LJ (SR)  Disper. corr.   Coulomb (SR)   Coul. recip.
    2.85236e+04    1.23925e+05   -7.46297e+03   -9.40685e+05    5.17702e+03
      Potential    Kinetic En.   Total Energy  Conserved En.    Temperature
   -7.80843e+05    1.38362e+05   -6.42481e+05   -2.08827e+05    3.01314e+02
 Pres. DC (bar) Pressure (bar)   Constr. rmsd
   -2.20743e+02    9.13833e+01    0.00000e+00

           Step           Time
      105480000   210960.00000

   Energies (kJ/mol)
        G96Bond       G96Angle    Proper Dih.  Improper Dih.          LJ-14
    2.35065e+03    3.73302e+03    2.71265e+03    1.09769e+03   -2.91057e+02
     Coulomb-14        LJ (SR)  Disper. corr.   Coulomb (SR)   Coul. recip.
    2.81761e+04    1.22671e+05   -7.45771e+03   -9.38916e+05    5.30627e+03
      Potential    Kinetic En.   Total Energy  Conserved En.    Temperature
   -7.80618e+05    1.37647e+05   -6.42971e+05   -2.08781e+05    2.99757e+02
 Pres. DC (bar) Pressure (bar)   Constr. rmsd
   -2.20432e+02   -1.66725e+02    0.00000e+00

           Step           Time
      105485000   210970.00000

   Energies (kJ/mol)
        G96Bond       G96Angle    Proper Dih.  Improper Dih.          LJ-14
    2.38421e+03    3.76171e+03    2.67852e+03    1.13961e+03   -3.12014e+02
     Coulomb-14        LJ (SR)  Disper. corr.   Coulomb (SR)   Coul. recip.
    2.84026e+04    1.22756e+05   -7.44835e+03   -9.37958e+05    5.38757e+03
      Potential    Kinetic En.   Total Energy  Conserved En.    Temperature
   -7.79208e+05    1.36974e+05   -6.42234e+05   -2.08770e+05    2.98291e+02
 Pres. DC (bar) Pressure (bar)   Constr. rmsd
   -2.19880e+02   -3.69883e+01    0.00000e+00

           Step           Time
      105490000   210980.00000

   Energies (kJ/mol)
        G96Bond       G96Angle    Proper Dih.  Improper Dih.          LJ-14
    2.30510e+03    3.71601e+03    2.67814e+03    1.10418e+03   -3.10207e+02
     Coulomb-14        LJ (SR)  Disper. corr.   Coulomb (SR)   Coul. recip.
    2.81112e+04    1.23695e+05   -7.49257e+03   -9.41462e+05    5.21228e+03
      Potential    Kinetic En.   Total Energy  Conserved En.    Temperature
   -7.82444e+05    1.37968e+05   -6.44476e+05   -2.08757e+05    3.00457e+02
 Pres. DC (bar) Pressure (bar)   Constr. rmsd
   -2.22495e+02   -7.18047e+01    0.00000e+00

           Step           Time
      105495000   210990.00000

   Energies (kJ/mol)
        G96Bond       G96Angle    Proper Dih.  Improper Dih.          LJ-14
    2.27147e+03    3.55884e+03    2.72610e+03    1.01174e+03   -3.06581e+02
     Coulomb-14        LJ (SR)  Disper. corr.   Coulomb (SR)   Coul. recip.
    2.84300e+04    1.26231e+05   -7.46807e+03   -9.45332e+05    5.23262e+03
      Potential    Kinetic En.   Total Energy  Conserved En.    Temperature
   -7.83645e+05    1.37012e+05   -6.46634e+05   -2.08730e+05    2.98373e+02
 Pres. DC (bar) Pressure (bar)   Constr. rmsd
   -2.21044e+02    1.60204e+02    0.00000e+00

           Step           Time
      105500000   211000.00000

   Energies (kJ/mol)
        G96Bond       G96Angle    Proper Dih.  Improper Dih.          LJ-14
    2.39647e+03    3.78631e+03    2.65934e+03    1.11683e+03   -1.95987e+02
     Coulomb-14        LJ (SR)  Disper. corr.   Coulomb (SR)   Coul. recip.
    2.83494e+04    1.23935e+05   -7.48099e+03   -9.41643e+05    5.26542e+03
      Potential    Kinetic En.   Total Energy  Conserved En.    Temperature
   -7.81812e+05    1.37555e+05   -6.44257e+05   -2.08697e+05    2.99556e+02
 Pres. DC (bar) Pressure (bar)   Constr. rmsd
   -2.21808e+02    3.56502e+01    0.00000e+00

           Step           Time
      105505000   211010.00000

   Energies (kJ/mol)
        G96Bond       G96Angle    Proper Dih.  Improper Dih.          LJ-14
    2.24665e+03    3.68106e+03    2.70688e+03    1.14025e+03   -2.44239e+02
     Coulomb-14        LJ (SR)  Disper. corr.   Coulomb (SR)   Coul. recip.
    2.83127e+04    1.21618e+05   -7.44299e+03   -9.37362e+05    5.38559e+03
      Potential    Kinetic En.   Total Energy  Conserved En.    Temperature
   -7.79959e+05    1.37372e+05   -6.42586e+05   -2.08712e+05    2.99158e+02
 Pres. DC (bar) Pressure (bar)   Constr. rmsd
   -2.19564e+02   -1.09090e+02    0.00000e+00

           Step           Time
      105510000   211020.00000

   Energies (kJ/mol)
        G96Bond       G96Angle    Proper Dih.  Improper Dih.          LJ-14
    2.42006e+03    3.64362e+03    2.67661e+03    1.11915e+03   -2.38930e+02
     Coulomb-14        LJ (SR)  Disper. corr.   Coulomb (SR)   Coul. recip.
    2.82735e+04    1.23715e+05   -7.47057e+03   -9.41409e+05    5.23903e+03
      Potential    Kinetic En.   Total Energy  Conserved En.    Temperature
   -7.82032e+05    1.38552e+05   -6.43479e+05   -2.08681e+05    3.01728e+02
 Pres. DC (bar) Pressure (bar)   Constr. rmsd
   -2.21192e+02   -6.72255e+01    0.00000e+00

           Step           Time
      105515000   211030.00000

   Energies (kJ/mol)
        G96Bond       G96Angle    Proper Dih.  Improper Dih.          LJ-14
    2.19985e+03    3.72245e+03    2.72289e+03    1.05689e+03   -2.63284e+02
     Coulomb-14        LJ (SR)  Disper. corr.   Coulomb (SR)   Coul. recip.
    2.82057e+04    1.24331e+05   -7.49409e+03   -9.41207e+05    5.29772e+03
      Potential    Kinetic En.   Total Energy  Conserved En.    Temperature
   -7.81428e+05    1.38051e+05   -6.43377e+05   -2.08680e+05    3.00637e+02
 Pres. DC (bar) Pressure (bar)   Constr. rmsd
   -2.22585e+02    1.44952e+02    0.00000e+00

           Step           Time
      105520000   211040.00000

   Energies (kJ/mol)
        G96Bond       G96Angle    Proper Dih.  Improper Dih.          LJ-14
    2.32425e+03    3.82018e+03    2.66572e+03    1.09513e+03   -2.78568e+02
     Coulomb-14        LJ (SR)  Disper. corr.   Coulomb (SR)   Coul. recip.
    2.81520e+04    1.26174e+05   -7.47609e+03   -9.41781e+05    5.23138e+03
      Potential    Kinetic En.   Total Energy  Conserved En.    Temperature
   -7.80074e+05    1.38160e+05   -6.41914e+05   -2.08653e+05    3.00874e+02
 Pres. DC (bar) Pressure (bar)   Constr. rmsd
   -2.21518e+02    3.72071e+02    0.00000e+00

           Step           Time
      105525000   211050.00000

   Energies (kJ/mol)
        G96Bond       G96Angle    Proper Dih.  Improper Dih.          LJ-14
    2.32756e+03    3.70286e+03    2.66067e+03    1.09147e+03   -3.59119e+02
     Coulomb-14        LJ (SR)  Disper. corr.   Coulomb (SR)   Coul. recip.
    2.83788e+04    1.24267e+05   -7.46803e+03   -9.41431e+05    5.26138e+03
      Potential    Kinetic En.   Total Energy  Conserved En.    Temperature
   -7.81569e+05    1.38697e+05   -6.42872e+05   -2.08663e+05    3.02043e+02
 Pres. DC (bar) Pressure (bar)   Constr. rmsd
   -2.21042e+02    1.20820e+01    0.00000e+00

           Step           Time
      105530000   211060.00000

   Energies (kJ/mol)
        G96Bond       G96Angle    Proper Dih.  Improper Dih.          LJ-14
    2.41777e+03    3.69783e+03    2.69398e+03    1.09869e+03   -2.75425e+02
     Coulomb-14        LJ (SR)  Disper. corr.   Coulomb (SR)   Coul. recip.
    2.80596e+04    1.22892e+05   -7.48336e+03   -9.40278e+05    5.28503e+03
      Potential    Kinetic En.   Total Energy  Conserved En.    Temperature
   -7.81892e+05    1.36213e+05   -6.45679e+05   -2.08595e+05    2.96634e+02
 Pres. DC (bar) Pressure (bar)   Constr. rmsd
   -2.21949e+02   -1.80664e+02    0.00000e+00

           Step           Time
      105535000   211070.00000

   Energies (kJ/mol)
        G96Bond       G96Angle    Proper Dih.  Improper Dih.          LJ-14
    2.44498e+03    3.56674e+03    2.73893e+03    1.07184e+03   -2.99807e+02
     Coulomb-14        LJ (SR)  Disper. corr.   Coulomb (SR)   Coul. recip.
    2.82712e+04    1.23797e+05   -7.45292e+03   -9.39693e+05    5.39060e+03
      Potential    Kinetic En.   Total Energy  Conserved En.    Temperature
   -7.80165e+05    1.37938e+05   -6.42227e+05   -2.08574e+05    3.00390e+02
 Pres. DC (bar) Pressure (bar)   Constr. rmsd
   -2.20149e+02   -8.53833e+00    0.00000e+00

           Step           Time
      105540000   211080.00000

   Energies (kJ/mol)
        G96Bond       G96Angle    Proper Dih.  Improper Dih.          LJ-14
    2.19904e+03    3.70117e+03    2.88172e+03    1.11218e+03   -2.57734e+02
     Coulomb-14        LJ (SR)  Disper. corr.   Coulomb (SR)   Coul. recip.
    2.83677e+04    1.23858e+05   -7.47928e+03   -9.41598e+05    5.26568e+03
      Potential    Kinetic En.   Total Energy  Conserved En.    Temperature
   -7.81950e+05    1.37259e+05   -6.44692e+05   -2.08571e+05    2.98911e+02
 Pres. DC (bar) Pressure (bar)   Constr. rmsd
   -2.21707e+02    4.99016e+01    0.00000e+00

           Step           Time
      105545000   211090.00000

   Energies (kJ/mol)
        G96Bond       G96Angle    Proper Dih.  Improper Dih.          LJ-14
    2.11474e+03    3.46803e+03    2.69703e+03    1.06533e+03   -1.73611e+02
     Coulomb-14        LJ (SR)  Disper. corr.   Coulomb (SR)   Coul. recip.
    2.82823e+04    1.24287e+05   -7.47769e+03   -9.43044e+05    5.22541e+03
      Potential    Kinetic En.   Total Energy  Conserved En.    Temperature
   -7.83555e+05    1.37619e+05   -6.45935e+05   -2.08555e+05    2.99697e+02
 Pres. DC (bar) Pressure (bar)   Constr. rmsd
   -2.21613e+02    4.07273e+01    0.00000e+00

           Step           Time
      105550000   211100.00000

   Energies (kJ/mol)
        G96Bond       G96Angle    Proper Dih.  Improper Dih.          LJ-14
    2.29948e+03    3.67594e+03    2.69508e+03    1.21043e+03   -3.08880e+02
     Coulomb-14        LJ (SR)  Disper. corr.   Coulomb (SR)   Coul. recip.
    2.83165e+04    1.24631e+05   -7.48996e+03   -9.40947e+05    5.23987e+03
      Potential    Kinetic En.   Total Energy  Conserved En.    Temperature
   -7.80678e+05    1.37738e+05   -6.42939e+05   -2.08526e+05    2.99956e+02
 Pres. DC (bar) Pressure (bar)   Constr. rmsd
   -2.22340e+02    1.54268e+02    0.00000e+00

           Step           Time
      105555000   211110.00000

   Energies (kJ/mol)
        G96Bond       G96Angle    Proper Dih.  Improper Dih.          LJ-14
    2.32146e+03    3.72961e+03    2.68328e+03    1.08353e+03   -3.24095e+02
     Coulomb-14        LJ (SR)  Disper. corr.   Coulomb (SR)   Coul. recip.
    2.83632e+04    1.24314e+05   -7.48184e+03   -9.40719e+05    5.33406e+03
      Potential    Kinetic En.   Total Energy  Conserved En.    Temperature
   -7.80696e+05    1.37706e+05   -6.42990e+05   -2.08473e+05    2.99885e+02
 Pres. DC (bar) Pressure (bar)   Constr. rmsd
   -2.21859e+02    6.45906e+01    0.00000e+00

           Step           Time
      105560000   211120.00000

   Energies (kJ/mol)
        G96Bond       G96Angle    Proper Dih.  Improper Dih.          LJ-14
    2.31494e+03    3.74281e+03    2.68716e+03    1.09734e+03   -2.88369e+02
     Coulomb-14        LJ (SR)  Disper. corr.   Coulomb (SR)   Coul. recip.
    2.81476e+04    1.23925e+05   -7.46563e+03   -9.40519e+05    5.30791e+03
      Potential    Kinetic En.   Total Energy  Conserved En.    Temperature
   -7.81051e+05    1.37664e+05   -6.43387e+05   -2.08440e+05    2.99793e+02
 Pres. DC (bar) Pressure (bar)   Constr. rmsd
   -2.20900e+02    4.88700e+01    0.00000e+00

           Step           Time
      105565000   211130.00000

   Energies (kJ/mol)
        G96Bond       G96Angle    Proper Dih.  Improper Dih.          LJ-14
    2.48309e+03    3.58612e+03    2.75344e+03    1.08971e+03   -2.91676e+02
     Coulomb-14        LJ (SR)  Disper. corr.   Coulomb (SR)   Coul. recip.
    2.82587e+04    1.24908e+05   -7.47885e+03   -9.41683e+05    5.23305e+03
      Potential    Kinetic En.   Total Energy  Conserved En.    Temperature
   -7.81141e+05    1.36969e+05   -6.44172e+05   -2.08439e+05    2.98281e+02
 Pres. DC (bar) Pressure (bar)   Constr. rmsd
   -2.21682e+02    6.06329e+01    0.00000e+00

           Step           Time
      105570000   211140.00000

   Energies (kJ/mol)
        G96Bond       G96Angle    Proper Dih.  Improper Dih.          LJ-14
    2.35662e+03    3.78614e+03    2.69334e+03    1.09107e+03   -2.78993e+02
     Coulomb-14        LJ (SR)  Disper. corr.   Coulomb (SR)   Coul. recip.
    2.82782e+04    1.23593e+05   -7.44390e+03   -9.38174e+05    5.08531e+03
      Potential    Kinetic En.   Total Energy  Conserved En.    Temperature
   -7.79013e+05    1.38239e+05   -6.40774e+05   -2.08427e+05    3.01045e+02
 Pres. DC (bar) Pressure (bar)   Constr. rmsd
   -2.19617e+02    6.33439e+01    0.00000e+00

           Step           Time
      105575000   211150.00000

   Energies (kJ/mol)
        G96Bond       G96Angle    Proper Dih.  Improper Dih.          LJ-14
    2.34028e+03    3.72085e+03    2.71059e+03    1.12840e+03   -2.16718e+02
     Coulomb-14        LJ (SR)  Disper. corr.   Coulomb (SR)   Coul. recip.
    2.83338e+04    1.23070e+05   -7.47471e+03   -9.40353e+05    5.23135e+03
      Potential    Kinetic En.   Total Energy  Conserved En.    Temperature
   -7.81509e+05    1.37675e+05   -6.43834e+05   -2.08374e+05    2.99819e+02
 Pres. DC (bar) Pressure (bar)   Constr. rmsd
   -2.21437e+02   -1.22698e+02    0.00000e+00

           Step           Time
      105580000   211160.00000

   Energies (kJ/mol)
        G96Bond       G96Angle    Proper Dih.  Improper Dih.          LJ-14
    2.28270e+03    3.68762e+03    2.75569e+03    1.07555e+03   -2.50144e+02
     Coulomb-14        LJ (SR)  Disper. corr.   Coulomb (SR)   Coul. recip.
    2.84459e+04    1.24340e+05   -7.47990e+03   -9.42180e+05    5.24567e+03
      Potential    Kinetic En.   Total Energy  Conserved En.    Temperature
   -7.82077e+05    1.36666e+05   -6.45411e+05   -2.08352e+05    2.97621e+02
 Pres. DC (bar) Pressure (bar)   Constr. rmsd
   -2.21744e+02    5.18242e+01    0.00000e+00

           Step           Time
      105585000   211170.00000

   Energies (kJ/mol)
        G96Bond       G96Angle    Proper Dih.  Improper Dih.          LJ-14
    2.18925e+03    3.72322e+03    2.70615e+03    1.07083e+03   -2.57032e+02
     Coulomb-14        LJ (SR)  Disper. corr.   Coulomb (SR)   Coul. recip.
    2.82995e+04    1.23199e+05   -7.43870e+03   -9.39474e+05    5.25716e+03
      Potential    Kinetic En.   Total Energy  Conserved En.    Temperature
   -7.80725e+05    1.38361e+05   -6.42363e+05   -2.08369e+05    3.01313e+02
 Pres. DC (bar) Pressure (bar)   Constr. rmsd
   -2.19311e+02   -3.81430e+01    0.00000e+00

           Step           Time
      105590000   211180.00000

   Energies (kJ/mol)
        G96Bond       G96Angle    Proper Dih.  Improper Dih.          LJ-14
    2.32940e+03    3.71775e+03    2.82822e+03    1.11154e+03   -3.10988e+02
     Coulomb-14        LJ (SR)  Disper. corr.   Coulomb (SR)   Coul. recip.
    2.82168e+04    1.23592e+05   -7.47109e+03   -9.40182e+05    5.30285e+03
      Potential    Kinetic En.   Total Energy  Conserved En.    Temperature
   -7.80865e+05    1.38701e+05   -6.42165e+05   -2.08344e+05    3.02052e+02
 Pres. DC (bar) Pressure (bar)   Constr. rmsd
   -2.21222e+02   -2.74869e-01    0.00000e+00

           Step           Time
      105595000   211190.00000

   Energies (kJ/mol)
        G96Bond       G96Angle    Proper Dih.  Improper Dih.          LJ-14
    2.39689e+03    3.63154e+03    2.74608e+03    1.11775e+03   -3.00734e+02
     Coulomb-14        LJ (SR)  Disper. corr.   Coulomb (SR)   Coul. recip.
    2.81554e+04    1.22668e+05   -7.45286e+03   -9.39598e+05    5.32281e+03
      Potential    Kinetic En.   Total Energy  Conserved En.    Temperature
   -7.81313e+05    1.37576e+05   -6.43737e+05   -2.08309e+05    2.99603e+02
 Pres. DC (bar) Pressure (bar)   Constr. rmsd
   -2.20145e+02   -2.44484e+02    0.00000e+00

           Step           Time
      105600000   211200.00000

   Energies (kJ/mol)
        G96Bond       G96Angle    Proper Dih.  Improper Dih.          LJ-14
    2.38900e+03    3.54991e+03    2.74519e+03    9.63222e+02   -3.39227e+02
     Coulomb-14        LJ (SR)  Disper. corr.   Coulomb (SR)   Coul. recip.
    2.84168e+04    1.23770e+05   -7.43341e+03   -9.39856e+05    5.26718e+03
      Potential    Kinetic En.   Total Energy  Conserved En.    Temperature
   -7.80527e+05    1.37535e+05   -6.42993e+05   -2.08270e+05    2.99513e+02
 Pres. DC (bar) Pressure (bar)   Constr. rmsd
   -2.18999e+02   -1.39153e+02    0.00000e+00

           Step           Time
      105605000   211210.00000

   Energies (kJ/mol)
        G96Bond       G96Angle    Proper Dih.  Improper Dih.          LJ-14
    2.41432e+03    3.58861e+03    2.76041e+03    1.12323e+03   -3.13099e+02
     Coulomb-14        LJ (SR)  Disper. corr.   Coulomb (SR)   Coul. recip.
    2.83201e+04    1.23234e+05   -7.43369e+03   -9.39689e+05    5.27136e+03
      Potential    Kinetic En.   Total Energy  Conserved En.    Temperature
   -7.80724e+05    1.37736e+05   -6.42988e+05   -2.08252e+05    2.99950e+02
 Pres. DC (bar) Pressure (bar)   Constr. rmsd
   -2.19016e+02   -1.05085e+02    0.00000e+00

           Step           Time
      105610000   211220.00000

   Energies (kJ/mol)
        G96Bond       G96Angle    Proper Dih.  Improper Dih.          LJ-14
    2.32953e+03    3.60434e+03    2.70085e+03    1.07700e+03   -2.79760e+02
     Coulomb-14        LJ (SR)  Disper. corr.   Coulomb (SR)   Coul. recip.
    2.84240e+04    1.24375e+05   -7.46832e+03   -9.41563e+05    5.39956e+03
      Potential    Kinetic En.   Total Energy  Conserved En.    Temperature
   -7.81400e+05    1.36804e+05   -6.44597e+05   -2.08233e+05    2.97921e+02
 Pres. DC (bar) Pressure (bar)   Constr. rmsd
   -2.21059e+02    3.96529e+01    0.00000e+00

           Step           Time
      105615000   211230.00000

   Energies (kJ/mol)
        G96Bond       G96Angle    Proper Dih.  Improper Dih.          LJ-14
    2.32678e+03    3.70255e+03    2.68106e+03    1.14823e+03   -1.97135e+02
     Coulomb-14        LJ (SR)  Disper. corr.   Coulomb (SR)   Coul. recip.
    2.85817e+04    1.26010e+05   -7.49357e+03   -9.43298e+05    5.13086e+03
      Potential    Kinetic En.   Total Energy  Conserved En.    Temperature
   -7.81407e+05    1.37893e+05   -6.43514e+05   -2.08226e+05    3.00293e+02
 Pres. DC (bar) Pressure (bar)   Constr. rmsd
   -2.22554e+02    2.94894e+02    0.00000e+00

           Step           Time
      105620000   211240.00000

   Energies (kJ/mol)
        G96Bond       G96Angle    Proper Dih.  Improper Dih.          LJ-14
    2.44054e+03    3.67422e+03    2.63761e+03    1.05103e+03   -2.30321e+02
     Coulomb-14        LJ (SR)  Disper. corr.   Coulomb (SR)   Coul. recip.
    2.84963e+04    1.24371e+05   -7.45794e+03   -9.40297e+05    5.27497e+03
      Potential    Kinetic En.   Total Energy  Conserved En.    Temperature
   -7.80039e+05    1.37748e+05   -6.42292e+05   -2.08184e+05    2.99976e+02
 Pres. DC (bar) Pressure (bar)   Constr. rmsd
   -2.20445e+02    6.64767e+01    0.00000e+00

           Step           Time
      105625000   211250.00000

   Energies (kJ/mol)
        G96Bond       G96Angle    Proper Dih.  Improper Dih.          LJ-14
    2.19495e+03    3.72142e+03    2.76748e+03    1.13815e+03   -2.57942e+02
     Coulomb-14        LJ (SR)  Disper. corr.   Coulomb (SR)   Coul. recip.
    2.82468e+04    1.23548e+05   -7.46648e+03   -9.41404e+05    5.18608e+03
      Potential    Kinetic En.   Total Energy  Conserved En.    Temperature
   -7.82325e+05    1.37279e+05   -6.45046e+05   -2.08193e+05    2.98956e+02
 Pres. DC (bar) Pressure (bar)   Constr. rmsd
   -2.20950e+02   -5.49062e+01    0.00000e+00

           Step           Time
      105630000   211260.00000

   Energies (kJ/mol)
        G96Bond       G96Angle    Proper Dih.  Improper Dih.          LJ-14
    2.48383e+03    3.71241e+03    2.81845e+03    1.02479e+03   -3.78637e+02
     Coulomb-14        LJ (SR)  Disper. corr.   Coulomb (SR)   Coul. recip.
    2.83597e+04    1.24553e+05   -7.48161e+03   -9.41428e+05    5.38290e+03
      Potential    Kinetic En.   Total Energy  Conserved En.    Temperature
   -7.80954e+05    1.39005e+05   -6.41948e+05   -2.08156e+05    3.02715e+02
 Pres. DC (bar) Pressure (bar)   Constr. rmsd
   -2.21845e+02    1.86223e+01    0.00000e+00

           Step           Time
      105635000   211270.00000

   Energies (kJ/mol)
        G96Bond       G96Angle    Proper Dih.  Improper Dih.          LJ-14
    2.25023e+03    3.49368e+03    2.63446e+03    1.06285e+03   -2.55901e+02
     Coulomb-14        LJ (SR)  Disper. corr.   Coulomb (SR)   Coul. recip.
    2.86061e+04    1.23695e+05   -7.48270e+03   -9.42796e+05    5.28418e+03
      Potential    Kinetic En.   Total Energy  Conserved En.    Temperature
   -7.83509e+05    1.37269e+05   -6.46240e+05   -2.08152e+05    2.98933e+02
 Pres. DC (bar) Pressure (bar)   Constr. rmsd
   -2.21910e+02   -5.30352e+01    0.00000e+00

           Step           Time
      105640000   211280.00000

   Energies (kJ/mol)
        G96Bond       G96Angle    Proper Dih.  Improper Dih.          LJ-14
    2.35041e+03    3.63422e+03    2.72117e+03    1.05927e+03   -2.62703e+02
     Coulomb-14        LJ (SR)  Disper. corr.   Coulomb (SR)   Coul. recip.
    2.82972e+04    1.24115e+05   -7.48379e+03   -9.40935e+05    5.30770e+03
      Potential    Kinetic En.   Total Energy  Conserved En.    Temperature
   -7.81197e+05    1.37413e+05   -6.43784e+05   -2.08087e+05    2.99247e+02
 Pres. DC (bar) Pressure (bar)   Constr. rmsd
   -2.21974e+02    1.10650e+02    0.00000e+00

           Step           Time
      105645000   211290.00000

   Energies (kJ/mol)
        G96Bond       G96Angle    Proper Dih.  Improper Dih.          LJ-14
    2.22877e+03    3.82232e+03    2.70162e+03    1.09328e+03   -2.56184e+02
     Coulomb-14        LJ (SR)  Disper. corr.   Coulomb (SR)   Coul. recip.
    2.84495e+04    1.22944e+05   -7.45175e+03   -9.38857e+05    5.25260e+03
      Potential    Kinetic En.   Total Energy  Conserved En.    Temperature
   -7.80073e+05    1.38871e+05   -6.41202e+05   -2.08098e+05    3.02422e+02
 Pres. DC (bar) Pressure (bar)   Constr. rmsd
   -2.20080e+02   -1.04127e+02    0.00000e+00

           Step           Time
      105650000   211300.00000

   Energies (kJ/mol)
        G96Bond       G96Angle    Proper Dih.  Improper Dih.          LJ-14
    2.30317e+03    3.63547e+03    2.65070e+03    1.12012e+03   -3.02034e+02
     Coulomb-14        LJ (SR)  Disper. corr.   Coulomb (SR)   Coul. recip.
    2.84912e+04    1.23138e+05   -7.48863e+03   -9.39445e+05    5.24512e+03
      Potential    Kinetic En.   Total Energy  Conserved En.    Temperature
   -7.80652e+05    1.37852e+05   -6.42800e+05   -2.08074e+05    3.00204e+02
 Pres. DC (bar) Pressure (bar)   Constr. rmsd
   -2.22261e+02    9.81087e+01    0.00000e+00

           Step           Time
      105655000   211310.00000

   Energies (kJ/mol)
        G96Bond       G96Angle    Proper Dih.  Improper Dih.          LJ-14
    2.29054e+03    3.59086e+03    2.68837e+03    1.10431e+03   -2.34145e+02
     Coulomb-14        LJ (SR)  Disper. corr.   Coulomb (SR)   Coul. recip.
    2.84454e+04    1.24104e+05   -7.46739e+03   -9.41029e+05    5.22872e+03
      Potential    Kinetic En.   Total Energy  Conserved En.    Temperature
   -7.81278e+05    1.37155e+05   -6.44123e+05   -2.08031e+05    2.98685e+02
 Pres. DC (bar) Pressure (bar)   Constr. rmsd
   -2.21004e+02   -3.51198e+01    0.00000e+00

           Step           Time
      105660000   211320.00000

   Energies (kJ/mol)
        G96Bond       G96Angle    Proper Dih.  Improper Dih.          LJ-14
    2.38385e+03    3.60237e+03    2.71406e+03    1.06369e+03   -2.75755e+02
     Coulomb-14        LJ (SR)  Disper. corr.   Coulomb (SR)   Coul. recip.
    2.83964e+04    1.24191e+05   -7.45353e+03   -9.41501e+05    5.22797e+03
      Potential    Kinetic En.   Total Energy  Conserved En.    Temperature
   -7.81651e+05    1.37795e+05   -6.43856e+05   -2.08015e+05    3.00079e+02
 Pres. DC (bar) Pressure (bar)   Constr. rmsd
   -2.20185e+02    4.53993e+01    0.00000e+00

           Step           Time
      105665000   211330.00000

   Energies (kJ/mol)
        G96Bond       G96Angle    Proper Dih.  Improper Dih.          LJ-14
    2.34274e+03    3.77331e+03    2.77263e+03    1.07080e+03   -3.33626e+02
     Coulomb-14        LJ (SR)  Disper. corr.   Coulomb (SR)   Coul. recip.
    2.83708e+04    1.23442e+05   -7.48030e+03   -9.41025e+05    5.29546e+03
      Potential    Kinetic En.   Total Energy  Conserved En.    Temperature
   -7.81771e+05    1.37322e+05   -6.44449e+05   -2.07996e+05    2.99050e+02
 Pres. DC (bar) Pressure (bar)   Constr. rmsd
   -2.21768e+02   -1.15521e+02    0.00000e+00

           Step           Time
      105670000   211340.00000

   Energies (kJ/mol)
        G96Bond       G96Angle    Proper Dih.  Improper Dih.          LJ-14
    2.36175e+03    3.72242e+03    2.77673e+03    1.06266e+03   -3.52531e+02
     Coulomb-14        LJ (SR)  Disper. corr.   Coulomb (SR)   Coul. recip.
    2.83008e+04    1.24220e+05   -7.46684e+03   -9.41540e+05    5.17295e+03
      Potential    Kinetic En.   Total Energy  Conserved En.    Temperature
   -7.81742e+05    1.37500e+05   -6.44242e+05   -2.07957e+05    2.99436e+02
 Pres. DC (bar) Pressure (bar)   Constr. rmsd
   -2.20971e+02   -7.27740e+01    0.00000e+00

           Step           Time
      105675000   211350.00000

   Energies (kJ/mol)
        G96Bond       G96Angle    Proper Dih.  Improper Dih.          LJ-14
    2.36323e+03    3.71288e+03    2.81877e+03    1.04703e+03   -3.16349e+02
     Coulomb-14        LJ (SR)  Disper. corr.   Coulomb (SR)   Coul. recip.
    2.80594e+04    1.23981e+05   -7.46221e+03   -9.40520e+05    5.20674e+03
      Potential    Kinetic En.   Total Energy  Conserved En.    Temperature
   -7.81109e+05    1.37331e+05   -6.43778e+05   -2.07945e+05    2.99068e+02
 Pres. DC (bar) Pressure (bar)   Constr. rmsd
   -2.20697e+02   -6.95602e+01    0.00000e+00

           Step           Time
      105680000   211360.00000

   Energies (kJ/mol)
        G96Bond       G96Angle    Proper Dih.  Improper Dih.          LJ-14
    2.40302e+03    3.86526e+03    2.66190e+03    1.03707e+03   -2.42047e+02
     Coulomb-14        LJ (SR)  Disper. corr.   Coulomb (SR)   Coul. recip.
    2.82952e+04    1.23339e+05   -7.47535e+03   -9.38902e+05    5.16794e+03
      Potential    Kinetic En.   Total Energy  Conserved En.    Temperature
   -7.79850e+05    1.38537e+05   -6.41313e+05   -2.07938e+05    3.01695e+02
 Pres. DC (bar) Pressure (bar)   Constr. rmsd
   -2.21475e+02   -4.33220e+01    0.00000e+00

           Step           Time
      105685000   211370.00000

   Energies (kJ/mol)
        G96Bond       G96Angle    Proper Dih.  Improper Dih.          LJ-14
    2.39323e+03    3.55207e+03    2.71893e+03    1.09125e+03   -3.01770e+02
     Coulomb-14        LJ (SR)  Disper. corr.   Coulomb (SR)   Coul. recip.
    2.83074e+04    1.24854e+05   -7.48507e+03   -9.42665e+05    5.20811e+03
      Potential    Kinetic En.   Total Energy  Conserved En.    Temperature
   -7.82326e+05    1.37441e+05   -6.44886e+05   -2.07894e+05    2.99308e+02
 Pres. DC (bar) Pressure (bar)   Constr. rmsd
   -2.22050e+02    1.56083e+02    0.00000e+00

           Step           Time
      105690000   211380.00000

   Energies (kJ/mol)
        G96Bond       G96Angle    Proper Dih.  Improper Dih.          LJ-14
    2.34307e+03    3.68531e+03    2.75773e+03    1.16062e+03   -2.93223e+02
     Coulomb-14        LJ (SR)  Disper. corr.   Coulomb (SR)   Coul. recip.
    2.83387e+04    1.25039e+05   -7.46483e+03   -9.41532e+05    5.32232e+03
      Potential    Kinetic En.   Total Energy  Conserved En.    Temperature
   -7.80643e+05    1.37283e+05   -6.43360e+05   -2.07885e+05    2.98964e+02
 Pres. DC (bar) Pressure (bar)   Constr. rmsd
   -2.20853e+02    1.62788e+02    0.00000e+00

           Step           Time
      105695000   211390.00000

   Energies (kJ/mol)
        G96Bond       G96Angle    Proper Dih.  Improper Dih.          LJ-14
    2.64129e+03    3.72414e+03    2.69585e+03    1.03469e+03   -2.91507e+02
     Coulomb-14        LJ (SR)  Disper. corr.   Coulomb (SR)   Coul. recip.
    2.83342e+04    1.24264e+05   -7.49942e+03   -9.40634e+05    5.21442e+03
      Potential    Kinetic En.   Total Energy  Conserved En.    Temperature
   -7.80517e+05    1.38522e+05   -6.41995e+05   -2.07857e+05    3.01663e+02
 Pres. DC (bar) Pressure (bar)   Constr. rmsd
   -2.22901e+02    2.38669e+01    0.00000e+00

           Step           Time
      105700000   211400.00000

   Energies (kJ/mol)
        G96Bond       G96Angle    Proper Dih.  Improper Dih.          LJ-14
    2.42079e+03    3.79139e+03    2.72186e+03    1.12607e+03   -2.38650e+02
     Coulomb-14        LJ (SR)  Disper. corr.   Coulomb (SR)   Coul. recip.
    2.81998e+04    1.21864e+05   -7.45316e+03   -9.38207e+05    5.29897e+03
      Potential    Kinetic En.   Total Energy  Conserved En.    Temperature
   -7.80476e+05    1.37749e+05   -6.42727e+05   -2.07844e+05    2.99979e+02
 Pres. DC (bar) Pressure (bar)   Constr. rmsd
   -2.20164e+02   -7.63842e+01    0.00000e+00

           Step           Time
      105705000   211410.00000

   Energies (kJ/mol)
        G96Bond       G96Angle    Proper Dih.  Improper Dih.          LJ-14
    2.41777e+03    3.70214e+03    2.77471e+03    1.08789e+03   -3.79959e+02
     Coulomb-14        LJ (SR)  Disper. corr.   Coulomb (SR)   Coul. recip.
    2.83729e+04    1.24200e+05   -7.48097e+03   -9.40480e+05    5.17768e+03
      Potential    Kinetic En.   Total Energy  Conserved En.    Temperature
   -7.80608e+05    1.36981e+05   -6.43627e+05   -2.07828e+05    2.98307e+02
 Pres. DC (bar) Pressure (bar)   Constr. rmsd
   -2.21807e+02    8.00537e+01    0.00000e+00

           Step           Time
      105710000   211420.00000

   Energies (kJ/mol)
        G96Bond       G96Angle    Proper Dih.  Improper Dih.          LJ-14
    2.37369e+03    3.60525e+03    2.80119e+03    1.12545e+03   -2.79843e+02
     Coulomb-14        LJ (SR)  Disper. corr.   Coulomb (SR)   Coul. recip.
    2.82255e+04    1.25620e+05   -7.47040e+03   -9.41691e+05    5.18396e+03
      Potential    Kinetic En.   Total Energy  Conserved En.    Temperature
   -7.80506e+05    1.38362e+05   -6.42144e+05   -2.07834e+05    3.01314e+02
 Pres. DC (bar) Pressure (bar)   Constr. rmsd
   -2.21182e+02    3.16671e+02    0.00000e+00

           Step           Time
      105715000   211430.00000

   Energies (kJ/mol)
        G96Bond       G96Angle    Proper Dih.  Improper Dih.          LJ-14
    2.23603e+03    3.63268e+03    2.59972e+03    1.16728e+03   -3.24600e+02
     Coulomb-14        LJ (SR)  Disper. corr.   Coulomb (SR)   Coul. recip.
    2.83869e+04    1.23688e+05   -7.46459e+03   -9.41203e+05    5.29830e+03
      Potential    Kinetic En.   Total Energy  Conserved En.    Temperature
   -7.81983e+05    1.36735e+05   -6.45248e+05   -2.07832e+05    2.97772e+02
 Pres. DC (bar) Pressure (bar)   Constr. rmsd
   -2.20838e+02   -1.81485e+02    0.00000e+00

           Step           Time
      105720000   211440.00000

   Energies (kJ/mol)
        G96Bond       G96Angle    Proper Dih.  Improper Dih.          LJ-14
    2.40574e+03    3.69903e+03    2.84069e+03    1.09093e+03   -3.27012e+02
     Coulomb-14        LJ (SR)  Disper. corr.   Coulomb (SR)   Coul. recip.
    2.82801e+04    1.24435e+05   -7.43025e+03   -9.39647e+05    5.30470e+03
      Potential    Kinetic En.   Total Energy  Conserved En.    Temperature
   -7.79348e+05    1.38562e+05   -6.40786e+05   -2.07785e+05    3.01750e+02
 Pres. DC (bar) Pressure (bar)   Constr. rmsd
   -2.18813e+02   -5.86022e+01    0.00000e+00

           Step           Time
      105725000   211450.00000

   Energies (kJ/mol)
        G96Bond       G96Angle    Proper Dih.  Improper Dih.          LJ-14
    2.34685e+03    3.74084e+03    2.73206e+03    1.09679e+03   -2.40039e+02
     Coulomb-14        LJ (SR)  Disper. corr.   Coulomb (SR)   Coul. recip.
    2.84383e+04    1.23048e+05   -7.43991e+03   -9.40323e+05    5.17345e+03
      Potential    Kinetic En.   Total Energy  Conserved En.    Temperature
   -7.81427e+05    1.37661e+05   -6.43766e+05   -2.07779e+05    2.99787e+02
 Pres. DC (bar) Pressure (bar)   Constr. rmsd
   -2.19382e+02   -1.55255e+02    0.00000e+00

           Step           Time
      105730000   211460.00000

   Energies (kJ/mol)
        G96Bond       G96Angle    Proper Dih.  Improper Dih.          LJ-14
    2.19097e+03    3.67034e+03    2.68859e+03    1.00309e+03   -2.71741e+02
     Coulomb-14        LJ (SR)  Disper. corr.   Coulomb (SR)   Coul. recip.
    2.84825e+04    1.23530e+05   -7.47552e+03   -9.41686e+05    5.23433e+03
      Potential    Kinetic En.   Total Energy  Conserved En.    Temperature
   -7.82633e+05    1.37132e+05   -6.45502e+05   -2.07757e+05    2.98635e+02
 Pres. DC (bar) Pressure (bar)   Constr. rmsd
   -2.21484e+02   -5.14576e+01    0.00000e+00

           Step           Time
      105735000   211470.00000

   Energies (kJ/mol)
        G96Bond       G96Angle    Proper Dih.  Improper Dih.          LJ-14
    2.30241e+03    3.63721e+03    2.76451e+03    1.13141e+03   -3.31577e+02
     Coulomb-14        LJ (SR)  Disper. corr.   Coulomb (SR)   Coul. recip.
    2.84145e+04    1.23484e+05   -7.46058e+03   -9.40003e+05    5.09280e+03
      Potential    Kinetic En.   Total Energy  Conserved En.    Temperature
   -7.80968e+05    1.38069e+05   -6.42899e+05   -2.07745e+05    3.00676e+02
 Pres. DC (bar) Pressure (bar)   Constr. rmsd
   -2.20601e+02   -7.55967e+01    0.00000e+00

           Step           Time
      105740000   211480.00000

   Energies (kJ/mol)
        G96Bond       G96Angle    Proper Dih.  Improper Dih.          LJ-14
    2.34930e+03    3.65723e+03    2.68366e+03    1.11437e+03   -3.10860e+02
     Coulomb-14        LJ (SR)  Disper. corr.   Coulomb (SR)   Coul. recip.
    2.83206e+04    1.24085e+05   -7.44689e+03   -9.41547e+05    5.11667e+03
      Potential    Kinetic En.   Total Energy  Conserved En.    Temperature
   -7.81978e+05    1.37237e+05   -6.44741e+05   -2.07722e+05    2.98863e+02
 Pres. DC (bar) Pressure (bar)   Constr. rmsd
   -2.19793e+02   -8.19426e+01    0.00000e+00

           Step           Time
      105745000   211490.00000

   Energies (kJ/mol)
        G96Bond       G96Angle    Proper Dih.  Improper Dih.          LJ-14
    2.37457e+03    3.62666e+03    2.76977e+03    1.05026e+03   -3.68380e+02
     Coulomb-14        LJ (SR)  Disper. corr.   Coulomb (SR)   Coul. recip.
    2.81553e+04    1.23624e+05   -7.44341e+03   -9.40779e+05    5.30022e+03
      Potential    Kinetic En.   Total Energy  Conserved En.    Temperature
   -7.81689e+05    1.37022e+05   -6.44668e+05   -2.07702e+05    2.98395e+02
 Pres. DC (bar) Pressure (bar)   Constr. rmsd
   -2.19588e+02   -2.73424e+02    0.00000e+00

           Step           Time
      105750000   211500.00000

   Energies (kJ/mol)
        G96Bond       G96Angle    Proper Dih.  Improper Dih.          LJ-14
    2.40558e+03    3.69322e+03    2.71672e+03    1.13579e+03   -3.10302e+02
     Coulomb-14        LJ (SR)  Disper. corr.   Coulomb (SR)   Coul. recip.
    2.81412e+04    1.23387e+05   -7.45332e+03   -9.39805e+05    5.39424e+03
      Potential    Kinetic En.   Total Energy  Conserved En.    Temperature
   -7.80695e+05    1.37650e+05   -6.43044e+05   -2.07669e+05    2.99764e+02
 Pres. DC (bar) Pressure (bar)   Constr. rmsd
   -2.20173e+02   -2.04196e+02    0.00000e+00

           Step           Time
      105755000   211510.00000

   Energies (kJ/mol)
        G96Bond       G96Angle    Proper Dih.  Improper Dih.          LJ-14
    2.43357e+03    3.67869e+03    2.67468e+03    1.08459e+03   -2.48088e+02
     Coulomb-14        LJ (SR)  Disper. corr.   Coulomb (SR)   Coul. recip.
    2.83280e+04    1.22672e+05   -7.44826e+03   -9.38663e+05    5.16428e+03
      Potential    Kinetic En.   Total Energy  Conserved En.    Temperature
   -7.80324e+05    1.36993e+05   -6.43331e+05   -2.07629e+05    2.98333e+02
 Pres. DC (bar) Pressure (bar)   Constr. rmsd
   -2.19874e+02   -2.07222e+02    0.00000e+00

           Step           Time
      105760000   211520.00000

   Energies (kJ/mol)
        G96Bond       G96Angle    Proper Dih.  Improper Dih.          LJ-14
    2.32732e+03    3.60872e+03    2.72635e+03    1.17223e+03   -3.28287e+02
     Coulomb-14        LJ (SR)  Disper. corr.   Coulomb (SR)   Coul. recip.
    2.84534e+04    1.23971e+05   -7.44263e+03   -9.41076e+05    5.33715e+03
      Potential    Kinetic En.   Total Energy  Conserved En.    Temperature
   -7.81251e+05    1.37890e+05   -6.43361e+05   -2.07626e+05    3.00285e+02
 Pres. DC (bar) Pressure (bar)   Constr. rmsd
   -2.19543e+02   -1.58068e+02    0.00000e+00

           Step           Time
      105765000   211530.00000

   Energies (kJ/mol)
        G96Bond       G96Angle    Proper Dih.  Improper Dih.          LJ-14
    2.21213e+03    3.79588e+03    2.66858e+03    1.09477e+03   -2.72782e+02
     Coulomb-14        LJ (SR)  Disper. corr.   Coulomb (SR)   Coul. recip.
    2.82776e+04    1.25916e+05   -7.48017e+03   -9.43180e+05    5.23146e+03
      Potential    Kinetic En.   Total Energy  Conserved En.    Temperature
   -7.81737e+05    1.37860e+05   -6.43877e+05   -2.07606e+05    3.00220e+02
 Pres. DC (bar) Pressure (bar)   Constr. rmsd
   -2.21760e+02    2.76929e+02    0.00000e+00

           Step           Time
      105770000   211540.00000

   Energies (kJ/mol)
        G96Bond       G96Angle    Proper Dih.  Improper Dih.          LJ-14
    2.19674e+03    3.69734e+03    2.72666e+03    1.10054e+03   -3.12638e+02
     Coulomb-14        LJ (SR)  Disper. corr.   Coulomb (SR)   Coul. recip.
    2.81785e+04    1.25895e+05   -7.47074e+03   -9.42565e+05    5.18468e+03
      Potential    Kinetic En.   Total Energy  Conserved En.    Temperature
   -7.81368e+05    1.37138e+05   -6.44230e+05   -2.07573e+05    2.98649e+02
 Pres. DC (bar) Pressure (bar)   Constr. rmsd
   -2.21202e+02    2.10977e+02    0.00000e+00

           Step           Time
      105775000   211550.00000

   Energies (kJ/mol)
        G96Bond       G96Angle    Proper Dih.  Improper Dih.          LJ-14
    2.31228e+03    3.54684e+03    2.74979e+03    1.03049e+03   -3.06300e+02
     Coulomb-14        LJ (SR)  Disper. corr.   Coulomb (SR)   Coul. recip.
    2.83945e+04    1.23974e+05   -7.45652e+03   -9.41434e+05    5.21571e+03
      Potential    Kinetic En.   Total Energy  Conserved En.    Temperature
   -7.81973e+05    1.37184e+05   -6.44789e+05   -2.07583e+05    2.98750e+02
 Pres. DC (bar) Pressure (bar)   Constr. rmsd
   -2.20362e+02   -4.92466e+01    0.00000e+00

           Step           Time
      105780000   211560.00000

   Energies (kJ/mol)
        G96Bond       G96Angle    Proper Dih.  Improper Dih.          LJ-14
    2.31762e+03    3.76379e+03    2.65934e+03    1.08228e+03   -3.17156e+02
     Coulomb-14        LJ (SR)  Disper. corr.   Coulomb (SR)   Coul. recip.
    2.83730e+04    1.23659e+05   -7.46213e+03   -9.40622e+05    5.28699e+03
      Potential    Kinetic En.   Total Energy  Conserved En.    Temperature
   -7.81259e+05    1.37638e+05   -6.43621e+05   -2.07552e+05    2.99738e+02
 Pres. DC (bar) Pressure (bar)   Constr. rmsd
   -2.20693e+02   -1.86710e+01    0.00000e+00

           Step           Time
      105785000   211570.00000

   Energies (kJ/mol)
        G96Bond       G96Angle    Proper Dih.  Improper Dih.          LJ-14
    2.44812e+03    3.68914e+03    2.68207e+03    1.13960e+03   -3.26408e+02
     Coulomb-14        LJ (SR)  Disper. corr.   Coulomb (SR)   Coul. recip.
    2.81241e+04    1.24206e+05   -7.46311e+03   -9.39532e+05    5.26834e+03
      Potential    Kinetic En.   Total Energy  Conserved En.    Temperature
   -7.79764e+05    1.38683e+05   -6.41082e+05   -2.07536e+05    3.02013e+02
 Pres. DC (bar) Pressure (bar)   Constr. rmsd
   -2.20751e+02    4.97043e+01    0.00000e+00

           Step           Time
      105790000   211580.00000

   Energies (kJ/mol)
        G96Bond       G96Angle    Proper Dih.  Improper Dih.          LJ-14
    2.38250e+03    3.67997e+03    2.72125e+03    1.11878e+03   -3.35942e+02
     Coulomb-14        LJ (SR)  Disper. corr.   Coulomb (SR)   Coul. recip.
    2.81427e+04    1.25665e+05   -7.46089e+03   -9.42511e+05    5.21037e+03
      Potential    Kinetic En.   Total Energy  Conserved En.    Temperature
   -7.81387e+05    1.37019e+05   -6.44368e+05   -2.07510e+05    2.98390e+02
 Pres. DC (bar) Pressure (bar)   Constr. rmsd
   -2.20619e+02    1.19943e+02    0.00000e+00

           Step           Time
      105795000   211590.00000

   Energies (kJ/mol)
        G96Bond       G96Angle    Proper Dih.  Improper Dih.          LJ-14
    2.19852e+03    3.75474e+03    2.67862e+03    1.07475e+03   -3.08158e+02
     Coulomb-14        LJ (SR)  Disper. corr.   Coulomb (SR)   Coul. recip.
    2.82569e+04    1.22352e+05   -7.45624e+03   -9.39362e+05    5.26634e+03
      Potential    Kinetic En.   Total Energy  Conserved En.    Temperature
   -7.81545e+05    1.36702e+05   -6.44842e+05   -2.07494e+05    2.97700e+02
 Pres. DC (bar) Pressure (bar)   Constr. rmsd
   -2.20345e+02   -2.31655e+02    0.00000e+00

           Step           Time
      105800000   211600.00000

   Energies (kJ/mol)
        G96Bond       G96Angle    Proper Dih.  Improper Dih.          LJ-14
    2.36269e+03    3.65171e+03    2.65243e+03    1.04960e+03   -2.45342e+02
     Coulomb-14        LJ (SR)  Disper. corr.   Coulomb (SR)   Coul. recip.
    2.83868e+04    1.24911e+05   -7.45265e+03   -9.41422e+05    5.36432e+03
      Potential    Kinetic En.   Total Energy  Conserved En.    Temperature
   -7.80742e+05    1.37387e+05   -6.43355e+05   -2.07479e+05    2.99190e+02
 Pres. DC (bar) Pressure (bar)   Constr. rmsd
   -2.20133e+02    9.05928e+00    0.00000e+00

           Step           Time
      105805000   211610.00000

   Energies (kJ/mol)
        G96Bond       G96Angle    Proper Dih.  Improper Dih.          LJ-14
    2.54728e+03    3.66079e+03    2.78983e+03    1.08156e+03   -3.13763e+02
     Coulomb-14        LJ (SR)  Disper. corr.   Coulomb (SR)   Coul. recip.
    2.83319e+04    1.22288e+05   -7.45410e+03   -9.38472e+05    5.33027e+03
      Potential    Kinetic En.   Total Energy  Conserved En.    Temperature
   -7.80211e+05    1.38270e+05   -6.41940e+05   -2.07459e+05    3.01115e+02
 Pres. DC (bar) Pressure (bar)   Constr. rmsd
   -2.20219e+02   -6.89576e+01    0.00000e+00

           Step           Time
      105810000   211620.00000

   Energies (kJ/mol)
        G96Bond       G96Angle    Proper Dih.  Improper Dih.          LJ-14
    2.38920e+03    3.80749e+03    2.76404e+03    1.10384e+03   -2.89551e+02
     Coulomb-14        LJ (SR)  Disper. corr.   Coulomb (SR)   Coul. recip.
    2.83027e+04    1.24190e+05   -7.45813e+03   -9.42350e+05    5.29422e+03
      Potential    Kinetic En.   Total Energy  Conserved En.    Temperature
   -7.82246e+05    1.37424e+05   -6.44822e+05   -2.07407e+05    2.99270e+02
 Pres. DC (bar) Pressure (bar)   Constr. rmsd
   -2.20457e+02   -8.69914e+01    0.00000e+00

           Step           Time
      105815000   211630.00000

   Energies (kJ/mol)
        G96Bond       G96Angle    Proper Dih.  Improper Dih.          LJ-14
    2.39991e+03    3.61926e+03    2.71492e+03    1.08146e+03   -3.84989e+02
     Coulomb-14        LJ (SR)  Disper. corr.   Coulomb (SR)   Coul. recip.
    2.83157e+04    1.22324e+05   -7.44828e+03   -9.39134e+05    5.44173e+03
      Potential    Kinetic En.   Total Energy  Conserved En.    Temperature
   -7.81070e+05    1.38311e+05   -6.42759e+05   -2.07414e+05    3.01203e+02
 Pres. DC (bar) Pressure (bar)   Constr. rmsd
   -2.19875e+02   -2.32215e+02    0.00000e+00

           Step           Time
      105820000   211640.00000

   Energies (kJ/mol)
        G96Bond       G96Angle    Proper Dih.  Improper Dih.          LJ-14
    2.39933e+03    3.66442e+03    2.68147e+03    1.05519e+03   -2.71327e+02
     Coulomb-14        LJ (SR)  Disper. corr.   Coulomb (SR)   Coul. recip.
    2.82353e+04    1.22958e+05   -7.46650e+03   -9.40292e+05    5.18909e+03
      Potential    Kinetic En.   Total Energy  Conserved En.    Temperature
   -7.81847e+05    1.37881e+05   -6.43966e+05   -2.07397e+05    3.00266e+02
 Pres. DC (bar) Pressure (bar)   Constr. rmsd
   -2.20951e+02   -1.63184e+02    0.00000e+00

           Step           Time
      105825000   211650.00000

   Energies (kJ/mol)
        G96Bond       G96Angle    Proper Dih.  Improper Dih.          LJ-14
    2.45377e+03    3.53332e+03    2.71719e+03    1.09174e+03   -3.29125e+02
     Coulomb-14        LJ (SR)  Disper. corr.   Coulomb (SR)   Coul. recip.
    2.84725e+04    1.23335e+05   -7.45349e+03   -9.39363e+05    5.35500e+03
      Potential    Kinetic En.   Total Energy  Conserved En.    Temperature
   -7.80187e+05    1.37794e+05   -6.42393e+05   -2.07359e+05    3.00077e+02
 Pres. DC (bar) Pressure (bar)   Constr. rmsd
   -2.20183e+02    2.67906e+00    0.00000e+00

           Step           Time
      105830000   211660.00000

   Energies (kJ/mol)
        G96Bond       G96Angle    Proper Dih.  Improper Dih.          LJ-14
    2.30143e+03    3.82949e+03    2.66250e+03    1.17159e+03   -3.64518e+02
     Coulomb-14        LJ (SR)  Disper. corr.   Coulomb (SR)   Coul. recip.
    2.82916e+04    1.24704e+05   -7.47781e+03   -9.41670e+05    5.37711e+03
      Potential    Kinetic En.   Total Energy  Conserved En.    Temperature
   -7.81175e+05    1.38053e+05   -6.43122e+05   -2.07346e+05    3.00641e+02
 Pres. DC (bar) Pressure (bar)   Constr. rmsd
   -2.21620e+02    2.94680e+01    0.00000e+00

           Step           Time
      105835000   211670.00000

   Energies (kJ/mol)
        G96Bond       G96Angle    Proper Dih.  Improper Dih.          LJ-14
    2.41627e+03    3.85964e+03    2.73183e+03    1.09592e+03   -2.88991e+02
     Coulomb-14        LJ (SR)  Disper. corr.   Coulomb (SR)   Coul. recip.
    2.83633e+04    1.23639e+05   -7.46248e+03   -9.39224e+05    5.28973e+03
      Potential    Kinetic En.   Total Energy  Conserved En.    Temperature
   -7.79580e+05    1.37528e+05   -6.42052e+05   -2.07328e+05    2.99497e+02
 Pres. DC (bar) Pressure (bar)   Constr. rmsd
   -2.20713e+02   -2.00784e+01    0.00000e+00

           Step           Time
      105840000   211680.00000

   Energies (kJ/mol)
        G96Bond       G96Angle    Proper Dih.  Improper Dih.          LJ-14
    2.43635e+03    3.73658e+03    2.75761e+03    1.08750e+03   -3.02646e+02
     Coulomb-14        LJ (SR)  Disper. corr.   Coulomb (SR)   Coul. recip.
    2.84264e+04    1.22794e+05   -7.46705e+03   -9.39277e+05    5.32715e+03
      Potential    Kinetic En.   Total Energy  Conserved En.    Temperature
   -7.80482e+05    1.37736e+05   -6.42746e+05   -2.07318e+05    2.99951e+02
 Pres. DC (bar) Pressure (bar)   Constr. rmsd
   -2.20983e+02   -1.70127e+02    0.00000e+00

           Step           Time
      105845000   211690.00000

   Energies (kJ/mol)
        G96Bond       G96Angle    Proper Dih.  Improper Dih.          LJ-14
    2.32341e+03    3.78774e+03    2.72474e+03    1.08393e+03   -3.34235e+02
     Coulomb-14        LJ (SR)  Disper. corr.   Coulomb (SR)   Coul. recip.
    2.82181e+04    1.25189e+05   -7.48662e+03   -9.42879e+05    5.22444e+03
      Potential    Kinetic En.   Total Energy  Conserved En.    Temperature
   -7.82149e+05    1.37831e+05   -6.44318e+05   -2.07319e+05    3.00158e+02
 Pres. DC (bar) Pressure (bar)   Constr. rmsd
   -2.22142e+02    2.07036e+02    0.00000e+00

           Step           Time
      105850000   211700.00000

   Energies (kJ/mol)
        G96Bond       G96Angle    Proper Dih.  Improper Dih.          LJ-14
    2.36042e+03    3.72053e+03    2.70195e+03    1.14454e+03   -2.89354e+02
     Coulomb-14        LJ (SR)  Disper. corr.   Coulomb (SR)   Coul. recip.
    2.82899e+04    1.24866e+05   -7.46796e+03   -9.41179e+05    5.40741e+03
      Potential    Kinetic En.   Total Energy  Conserved En.    Temperature
   -7.80446e+05    1.37428e+05   -6.43018e+05   -2.07279e+05    2.99280e+02
 Pres. DC (bar) Pressure (bar)   Constr. rmsd
   -2.21037e+02    1.64435e+02    0.00000e+00

           Step           Time
      105855000   211710.00000

   Energies (kJ/mol)
        G96Bond       G96Angle    Proper Dih.  Improper Dih.          LJ-14
    2.27533e+03    3.79287e+03    2.64553e+03    9.98941e+02   -3.29433e+02
     Coulomb-14        LJ (SR)  Disper. corr.   Coulomb (SR)   Coul. recip.
    2.82234e+04    1.23906e+05   -7.46016e+03   -9.40596e+05    5.28328e+03
      Potential    Kinetic En.   Total Energy  Conserved En.    Temperature
   -7.81260e+05    1.38593e+05   -6.42667e+05   -2.07270e+05    3.01817e+02
 Pres. DC (bar) Pressure (bar)   Constr. rmsd
   -2.20576e+02    4.34455e+00    0.00000e+00

           Step           Time
      105860000   211720.00000

   Energies (kJ/mol)
        G96Bond       G96Angle    Proper Dih.  Improper Dih.          LJ-14
    2.41911e+03    3.49870e+03    2.75929e+03    1.06905e+03   -2.95177e+02
     Coulomb-14        LJ (SR)  Disper. corr.   Coulomb (SR)   Coul. recip.
    2.83322e+04    1.23609e+05   -7.44757e+03   -9.39877e+05    5.36747e+03
      Potential    Kinetic En.   Total Energy  Conserved En.    Temperature
   -7.80565e+05    1.36850e+05   -6.43715e+05   -2.07243e+05    2.98022e+02
 Pres. DC (bar) Pressure (bar)   Constr. rmsd
   -2.19833e+02   -1.21601e+02    0.00000e+00

           Step           Time
      105865000   211730.00000

   Energies (kJ/mol)
        G96Bond       G96Angle    Proper Dih.  Improper Dih.          LJ-14
    2.46261e+03    3.78029e+03    2.67105e+03    1.06676e+03   -2.92360e+02
     Coulomb-14        LJ (SR)  Disper. corr.   Coulomb (SR)   Coul. recip.
    2.83968e+04    1.24674e+05   -7.47023e+03   -9.40929e+05    5.34302e+03
      Potential    Kinetic En.   Total Energy  Conserved En.    Temperature
   -7.80297e+05    1.36844e+05   -6.43452e+05   -2.07166e+05    2.98009e+02
 Pres. DC (bar) Pressure (bar)   Constr. rmsd
   -2.21171e+02   -2.87944e+01    0.00000e+00

           Step           Time
      105870000   211740.00000

   Energies (kJ/mol)
        G96Bond       G96Angle    Proper Dih.  Improper Dih.          LJ-14
    2.35105e+03    3.58407e+03    2.87155e+03    1.11066e+03   -3.63578e+02
     Coulomb-14        LJ (SR)  Disper. corr.   Coulomb (SR)   Coul. recip.
    2.83953e+04    1.26096e+05   -7.44979e+03   -9.42909e+05    5.19009e+03
      Potential    Kinetic En.   Total Energy  Conserved En.    Temperature
   -7.81124e+05    1.37994e+05   -6.43131e+05   -2.07180e+05    3.00512e+02
 Pres. DC (bar) Pressure (bar)   Constr. rmsd
   -2.19964e+02    2.34420e+02    0.00000e+00

           Step           Time
      105875000   211750.00000

   Energies (kJ/mol)
        G96Bond       G96Angle    Proper Dih.  Improper Dih.          LJ-14
    2.47000e+03    3.72857e+03    2.75415e+03    1.06447e+03   -3.32248e+02
     Coulomb-14        LJ (SR)  Disper. corr.   Coulomb (SR)   Coul. recip.
    2.83684e+04    1.23352e+05   -7.43708e+03   -9.39895e+05    5.19471e+03
      Potential    Kinetic En.   Total Energy  Conserved En.    Temperature
   -7.80731e+05    1.36630e+05   -6.44102e+05   -2.07163e+05    2.97541e+02
 Pres. DC (bar) Pressure (bar)   Constr. rmsd
   -2.19216e+02   -1.73018e+02    0.00000e+00

           Step           Time
      105880000   211760.00000

   Energies (kJ/mol)
        G96Bond       G96Angle    Proper Dih.  Improper Dih.          LJ-14
    2.39894e+03    3.47427e+03    2.69559e+03    1.06319e+03   -3.45501e+02
     Coulomb-14        LJ (SR)  Disper. corr.   Coulomb (SR)   Coul. recip.
    2.84499e+04    1.26083e+05   -7.48806e+03   -9.44566e+05    5.18244e+03
      Potential    Kinetic En.   Total Energy  Conserved En.    Temperature
   -7.83053e+05    1.37737e+05   -6.45316e+05   -2.07144e+05    2.99954e+02
 Pres. DC (bar) Pressure (bar)   Constr. rmsd
   -2.22227e+02    1.80558e+02    0.00000e+00

           Step           Time
      105885000   211770.00000

   Energies (kJ/mol)
        G96Bond       G96Angle    Proper Dih.  Improper Dih.          LJ-14
    2.30672e+03    3.78018e+03    2.69212e+03    1.10854e+03   -2.63687e+02
     Coulomb-14        LJ (SR)  Disper. corr.   Coulomb (SR)   Coul. recip.
    2.81276e+04    1.23270e+05   -7.45316e+03   -9.39598e+05    5.28252e+03
      Potential    Kinetic En.   Total Energy  Conserved En.    Temperature
   -7.80748e+05    1.36682e+05   -6.44066e+05   -2.07131e+05    2.97655e+02
 Pres. DC (bar) Pressure (bar)   Constr. rmsd
   -2.20163e+02   -1.43753e+02    0.00000e+00

           Step           Time
      105890000   211780.00000

   Energies (kJ/mol)
        G96Bond       G96Angle    Proper Dih.  Improper Dih.          LJ-14
    2.29946e+03    3.78655e+03    2.70178e+03    1.13256e+03   -3.74495e+02
     Coulomb-14        LJ (SR)  Disper. corr.   Coulomb (SR)   Coul. recip.
    2.84583e+04    1.22709e+05   -7.43967e+03   -9.38392e+05    5.32198e+03
      Potential    Kinetic En.   Total Energy  Conserved En.    Temperature
   -7.79797e+05    1.37520e+05   -6.42277e+05   -2.07125e+05    2.99480e+02
 Pres. DC (bar) Pressure (bar)   Constr. rmsd
   -2.19368e+02   -1.90943e+02    0.00000e+00

           Step           Time
      105895000   211790.00000

   Energies (kJ/mol)
        G96Bond       G96Angle    Proper Dih.  Improper Dih.          LJ-14
    2.36399e+03    3.60603e+03    2.74291e+03    1.13919e+03   -2.95811e+02
     Coulomb-14        LJ (SR)  Disper. corr.   Coulomb (SR)   Coul. recip.
    2.84868e+04    1.23924e+05   -7.42675e+03   -9.41376e+05    5.29219e+03
      Potential    Kinetic En.   Total Energy  Conserved En.    Temperature
   -7.81544e+05    1.37806e+05   -6.43738e+05   -2.07130e+05    3.00102e+02
 Pres. DC (bar) Pressure (bar)   Constr. rmsd
   -2.18608e+02   -2.38858e+02    0.00000e+00

           Step           Time
      105900000   211800.00000

   Energies (kJ/mol)
        G96Bond       G96Angle    Proper Dih.  Improper Dih.          LJ-14
    2.35126e+03    3.71878e+03    2.76836e+03    1.16445e+03   -3.61587e+02
     Coulomb-14        LJ (SR)  Disper. corr.   Coulomb (SR)   Coul. recip.
    2.82717e+04    1.24292e+05   -7.45458e+03   -9.41926e+05    5.28253e+03
      Potential    Kinetic En.   Total Energy  Conserved En.    Temperature
   -7.81893e+05    1.38157e+05   -6.43736e+05   -2.07093e+05    3.00867e+02
 Pres. DC (bar) Pressure (bar)   Constr. rmsd
   -2.20247e+02   -9.04826e+01    0.00000e+00

           Step           Time
      105905000   211810.00000

   Energies (kJ/mol)
        G96Bond       G96Angle    Proper Dih.  Improper Dih.          LJ-14
    2.35454e+03    3.58212e+03    2.69520e+03    1.06374e+03   -3.14426e+02
     Coulomb-14        LJ (SR)  Disper. corr.   Coulomb (SR)   Coul. recip.
    2.84453e+04    1.24075e+05   -7.46523e+03   -9.40414e+05    5.23849e+03
      Potential    Kinetic En.   Total Energy  Conserved En.    Temperature
   -7.80739e+05    1.37886e+05   -6.42854e+05   -2.07060e+05    3.00277e+02
 Pres. DC (bar) Pressure (bar)   Constr. rmsd
   -2.20876e+02    2.71986e+01    0.00000e+00

           Step           Time
      105910000   211820.00000

   Energies (kJ/mol)
        G96Bond       G96Angle    Proper Dih.  Improper Dih.          LJ-14
    2.32915e+03    3.67845e+03    2.68294e+03    1.19959e+03   -2.90550e+02
     Coulomb-14        LJ (SR)  Disper. corr.   Coulomb (SR)   Coul. recip.
    2.84044e+04    1.24082e+05   -7.46386e+03   -9.40802e+05    5.33268e+03
      Potential    Kinetic En.   Total Energy  Conserved En.    Temperature
   -7.80848e+05    1.37726e+05   -6.43122e+05   -2.07071e+05    2.99928e+02
 Pres. DC (bar) Pressure (bar)   Constr. rmsd
   -2.20795e+02    3.09291e+01    0.00000e+00

           Step           Time
      105915000   211830.00000

   Energies (kJ/mol)
        G96Bond       G96Angle    Proper Dih.  Improper Dih.          LJ-14
    2.20291e+03    3.54370e+03    2.62718e+03    1.14686e+03   -2.73701e+02
     Coulomb-14        LJ (SR)  Disper. corr.   Coulomb (SR)   Coul. recip.
    2.84041e+04    1.25130e+05   -7.45559e+03   -9.43568e+05    5.31470e+03
      Potential    Kinetic En.   Total Energy  Conserved En.    Temperature
   -7.82928e+05    1.37180e+05   -6.45749e+05   -2.07049e+05    2.98740e+02
 Pres. DC (bar) Pressure (bar)   Constr. rmsd
   -2.20307e+02    4.02143e+01    0.00000e+00

           Step           Time
      105920000   211840.00000

   Energies (kJ/mol)
        G96Bond       G96Angle    Proper Dih.  Improper Dih.          LJ-14
    2.25709e+03    3.63018e+03    2.74887e+03    1.09906e+03   -3.15255e+02
     Coulomb-14        LJ (SR)  Disper. corr.   Coulomb (SR)   Coul. recip.
    2.83009e+04    1.23599e+05   -7.45843e+03   -9.41864e+05    5.24952e+03
      Potential    Kinetic En.   Total Energy  Conserved En.    Temperature
   -7.82753e+05    1.37960e+05   -6.44793e+05   -2.07031e+05    3.00440e+02
 Pres. DC (bar) Pressure (bar)   Constr. rmsd
   -2.20474e+02   -1.43576e+02    0.00000e+00

           Step           Time
      105925000   211850.00000

   Energies (kJ/mol)
        G96Bond       G96Angle    Proper Dih.  Improper Dih.          LJ-14
    2.33608e+03    3.66667e+03    2.73907e+03    1.06362e+03   -3.06672e+02
     Coulomb-14        LJ (SR)  Disper. corr.   Coulomb (SR)   Coul. recip.
    2.83818e+04    1.24284e+05   -7.47103e+03   -9.41426e+05    5.12662e+03
      Potential    Kinetic En.   Total Energy  Conserved En.    Temperature
   -7.81606e+05    1.37647e+05   -6.43959e+05   -2.06990e+05    2.99758e+02
 Pres. DC (bar) Pressure (bar)   Constr. rmsd
   -2.21219e+02    8.93219e+00    0.00000e+00

           Step           Time
      105930000   211860.00000

   Energies (kJ/mol)
        G96Bond       G96Angle    Proper Dih.  Improper Dih.          LJ-14
    2.25555e+03    3.80789e+03    2.68190e+03    1.02665e+03   -2.57036e+02
     Coulomb-14        LJ (SR)  Disper. corr.   Coulomb (SR)   Coul. recip.
    2.83394e+04    1.24460e+05   -7.46773e+03   -9.40691e+05    5.18720e+03
      Potential    Kinetic En.   Total Energy  Conserved En.    Temperature
   -7.80657e+05    1.36514e+05   -6.44143e+05   -2.06977e+05    2.97289e+02
 Pres. DC (bar) Pressure (bar)   Constr. rmsd
   -2.21024e+02    1.44900e+02    0.00000e+00

           Step           Time
      105935000   211870.00000

   Energies (kJ/mol)
        G96Bond       G96Angle    Proper Dih.  Improper Dih.          LJ-14
    2.42692e+03    3.69142e+03    2.68800e+03    1.12043e+03   -2.92716e+02
     Coulomb-14        LJ (SR)  Disper. corr.   Coulomb (SR)   Coul. recip.
    2.82261e+04    1.23226e+05   -7.44371e+03   -9.39550e+05    5.29660e+03
      Potential    Kinetic En.   Total Energy  Conserved En.    Temperature
   -7.80611e+05    1.37256e+05   -6.43355e+05   -2.06951e+05    2.98905e+02
 Pres. DC (bar) Pressure (bar)   Constr. rmsd
   -2.19606e+02   -1.06954e+02    0.00000e+00

           Step           Time
      105940000   211880.00000

   Energies (kJ/mol)
        G96Bond       G96Angle    Proper Dih.  Improper Dih.          LJ-14
    2.34705e+03    3.70930e+03    2.59087e+03    1.11409e+03   -3.19140e+02
     Coulomb-14        LJ (SR)  Disper. corr.   Coulomb (SR)   Coul. recip.
    2.82265e+04    1.23660e+05   -7.46242e+03   -9.40929e+05    5.20831e+03
      Potential    Kinetic En.   Total Energy  Conserved En.    Temperature
   -7.81854e+05    1.37750e+05   -6.44104e+05   -2.06936e+05    2.99981e+02
 Pres. DC (bar) Pressure (bar)   Constr. rmsd
   -2.20710e+02   -3.34431e+01    0.00000e+00

           Step           Time
      105945000   211890.00000

   Energies (kJ/mol)
        G96Bond       G96Angle    Proper Dih.  Improper Dih.          LJ-14
    2.38368e+03    3.50054e+03    2.70837e+03    1.08546e+03   -3.46836e+02
     Coulomb-14        LJ (SR)  Disper. corr.   Coulomb (SR)   Coul. recip.
    2.84337e+04    1.24487e+05   -7.48918e+03   -9.40919e+05    5.32788e+03
      Potential    Kinetic En.   Total Energy  Conserved En.    Temperature
   -7.80829e+05    1.37175e+05   -6.43654e+05   -2.06900e+05    2.98728e+02
 Pres. DC (bar) Pressure (bar)   Constr. rmsd
   -2.22294e+02    1.44173e+01    0.00000e+00

           Step           Time
      105950000   211900.00000

   Energies (kJ/mol)
        G96Bond       G96Angle    Proper Dih.  Improper Dih.          LJ-14
    2.31601e+03    3.67650e+03    2.76881e+03    1.07642e+03   -2.68346e+02
     Coulomb-14        LJ (SR)  Disper. corr.   Coulomb (SR)   Coul. recip.
    2.81637e+04    1.24728e+05   -7.46597e+03   -9.40262e+05    5.26008e+03
      Potential    Kinetic En.   Total Energy  Conserved En.    Temperature
   -7.80007e+05    1.38282e+05   -6.41724e+05   -2.06930e+05    3.01140e+02
 Pres. DC (bar) Pressure (bar)   Constr. rmsd
   -2.20920e+02    3.31220e+01    0.00000e+00

           Step           Time
      105955000   211910.00000

   Energies (kJ/mol)
        G96Bond       G96Angle    Proper Dih.  Improper Dih.          LJ-14
    2.37488e+03    3.71934e+03    2.69851e+03    1.14512e+03   -3.31371e+02
     Coulomb-14        LJ (SR)  Disper. corr.   Coulomb (SR)   Coul. recip.
    2.82549e+04    1.23210e+05   -7.46665e+03   -9.40921e+05    5.24127e+03
      Potential    Kinetic En.   Total Energy  Conserved En.    Temperature
   -7.82074e+05    1.38502e+05   -6.43572e+05   -2.06920e+05    3.01619e+02
 Pres. DC (bar) Pressure (bar)   Constr. rmsd
   -2.20960e+02   -9.31116e+01    0.00000e+00

           Step           Time
      105960000   211920.00000

   Energies (kJ/mol)
        G96Bond       G96Angle    Proper Dih.  Improper Dih.          LJ-14
    2.32165e+03    3.71417e+03    2.70366e+03    1.14666e+03   -2.49824e+02
     Coulomb-14        LJ (SR)  Disper. corr.   Coulomb (SR)   Coul. recip.
    2.84048e+04    1.24807e+05   -7.47077e+03   -9.41475e+05    5.23057e+03
      Potential    Kinetic En.   Total Energy  Conserved En.    Temperature
   -7.80867e+05    1.38109e+05   -6.42758e+05   -2.06861e+05    3.00763e+02
 Pres. DC (bar) Pressure (bar)   Constr. rmsd
   -2.21204e+02    8.49914e+01    0.00000e+00

           Step           Time
      105965000   211930.00000

   Energies (kJ/mol)
        G96Bond       G96Angle    Proper Dih.  Improper Dih.          LJ-14
    2.29483e+03    3.63198e+03    2.66668e+03    1.09572e+03   -3.99750e+02
     Coulomb-14        LJ (SR)  Disper. corr.   Coulomb (SR)   Coul. recip.
    2.83820e+04    1.21907e+05   -7.44413e+03   -9.38095e+05    5.27344e+03
      Potential    Kinetic En.   Total Energy  Conserved En.    Temperature
   -7.80688e+05    1.38109e+05   -6.42579e+05   -2.06861e+05    3.00763e+02
 Pres. DC (bar) Pressure (bar)   Constr. rmsd
   -2.19631e+02   -2.58983e+02    0.00000e+00

           Step           Time
      105970000   211940.00000

   Energies (kJ/mol)
        G96Bond       G96Angle    Proper Dih.  Improper Dih.          LJ-14
    2.36483e+03    3.81213e+03    2.62049e+03    1.12602e+03   -2.84509e+02
     Coulomb-14        LJ (SR)  Disper. corr.   Coulomb (SR)   Coul. recip.
    2.85710e+04    1.23213e+05   -7.46235e+03   -9.38714e+05    5.23897e+03
      Potential    Kinetic En.   Total Energy  Conserved En.    Temperature
   -7.79514e+05    1.38454e+05   -6.41060e+05   -2.06828e+05    3.01514e+02
 Pres. DC (bar) Pressure (bar)   Constr. rmsd
   -2.20706e+02   -4.79280e+01    0.00000e+00

           Step           Time
      105975000   211950.00000

   Energies (kJ/mol)
        G96Bond       G96Angle    Proper Dih.  Improper Dih.          LJ-14
    2.21703e+03    3.58840e+03    2.69933e+03    1.04230e+03   -2.56666e+02
     Coulomb-14        LJ (SR)  Disper. corr.   Coulomb (SR)   Coul. recip.
    2.84432e+04    1.24383e+05   -7.43446e+03   -9.42373e+05    5.11575e+03
      Potential    Kinetic En.   Total Energy  Conserved En.    Temperature
   -7.82575e+05    1.38607e+05   -6.43968e+05   -2.06837e+05    3.01847e+02
 Pres. DC (bar) Pressure (bar)   Constr. rmsd
   -2.19061e+02   -1.26414e+01    0.00000e+00

           Step           Time
      105980000   211960.00000

   Energies (kJ/mol)
        G96Bond       G96Angle    Proper Dih.  Improper Dih.          LJ-14
    2.33215e+03    3.64776e+03    2.66724e+03    1.13876e+03   -3.25037e+02
     Coulomb-14        LJ (SR)  Disper. corr.   Coulomb (SR)   Coul. recip.
    2.83807e+04    1.22264e+05   -7.46684e+03   -9.39529e+05    5.16111e+03
      Potential    Kinetic En.   Total Energy  Conserved En.    Temperature
   -7.81729e+05    1.37775e+05   -6.43954e+05   -2.06823e+05    3.00035e+02
 Pres. DC (bar) Pressure (bar)   Constr. rmsd
   -2.20971e+02   -2.59273e+02    0.00000e+00

           Step           Time
      105985000   211970.00000

   Energies (kJ/mol)
        G96Bond       G96Angle    Proper Dih.  Improper Dih.          LJ-14
    2.43175e+03    3.75877e+03    2.71381e+03    1.04209e+03   -3.59789e+02
     Coulomb-14        LJ (SR)  Disper. corr.   Coulomb (SR)   Coul. recip.
    2.81981e+04    1.23629e+05   -7.46663e+03   -9.39710e+05    5.30347e+03
      Potential    Kinetic En.   Total Energy  Conserved En.    Temperature
   -7.80460e+05    1.38990e+05   -6.41470e+05   -2.06776e+05    3.02681e+02
 Pres. DC (bar) Pressure (bar)   Constr. rmsd
   -2.20959e+02   -5.83285e+01    0.00000e+00

           Step           Time
      105990000   211980.00000

   Energies (kJ/mol)
        G96Bond       G96Angle    Proper Dih.  Improper Dih.          LJ-14
    2.26245e+03    3.81289e+03    2.66049e+03    1.15482e+03   -2.39746e+02
     Coulomb-14        LJ (SR)  Disper. corr.   Coulomb (SR)   Coul. recip.
    2.82698e+04    1.24422e+05   -7.44716e+03   -9.41159e+05    5.23731e+03
      Potential    Kinetic En.   Total Energy  Conserved En.    Temperature
   -7.81026e+05    1.38714e+05   -6.42312e+05   -2.06739e+05    3.02081e+02
 Pres. DC (bar) Pressure (bar)   Constr. rmsd
   -2.19809e+02    1.27394e+02    0.00000e+00

Writing checkpoint, step 105991000 at Fri Aug  9 00:04:27 2024


           Step           Time
      105995000   211990.00000

   Energies (kJ/mol)
        G96Bond       G96Angle    Proper Dih.  Improper Dih.          LJ-14
    2.29684e+03    3.53255e+03    2.67179e+03    1.13796e+03   -2.43361e+02
     Coulomb-14        LJ (SR)  Disper. corr.   Coulomb (SR)   Coul. recip.
    2.83614e+04    1.24762e+05   -7.45257e+03   -9.39992e+05    5.17268e+03
      Potential    Kinetic En.   Total Energy  Conserved En.    Temperature
   -7.79753e+05    1.38419e+05   -6.41334e+05   -2.06734e+05    3.01439e+02
 Pres. DC (bar) Pressure (bar)   Constr. rmsd
   -2.20128e+02    1.47731e+02    0.00000e+00

           Step           Time
      106000000   212000.00000

   Energies (kJ/mol)
        G96Bond       G96Angle    Proper Dih.  Improper Dih.          LJ-14
    2.40076e+03    3.85465e+03    2.62885e+03    1.05342e+03   -3.54977e+02
     Coulomb-14        LJ (SR)  Disper. corr.   Coulomb (SR)   Coul. recip.
    2.83735e+04    1.23355e+05   -7.46472e+03   -9.40962e+05    5.23907e+03
      Potential    Kinetic En.   Total Energy  Conserved En.    Temperature
   -7.81877e+05    1.38552e+05   -6.43325e+05   -2.06703e+05    3.01727e+02
 Pres. DC (bar) Pressure (bar)   Constr. rmsd
   -2.20846e+02   -3.62455e+01    0.00000e+00

           Step           Time
      106005000   212010.00000

   Energies (kJ/mol)
        G96Bond       G96Angle    Proper Dih.  Improper Dih.          LJ-14
    2.43527e+03    3.68448e+03    2.65511e+03    1.15647e+03   -2.65472e+02
     Coulomb-14        LJ (SR)  Disper. corr.   Coulomb (SR)   Coul. recip.
    2.82335e+04    1.23010e+05   -7.43053e+03   -9.37908e+05    5.39183e+03
      Potential    Kinetic En.   Total Energy  Conserved En.    Temperature
   -7.79037e+05    1.37810e+05   -6.41227e+05   -2.06694e+05    3.00112e+02
 Pres. DC (bar) Pressure (bar)   Constr. rmsd
   -2.18830e+02   -1.36368e+02    0.00000e+00

           Step           Time
      106010000   212020.00000

   Energies (kJ/mol)
        G96Bond       G96Angle    Proper Dih.  Improper Dih.          LJ-14
    2.25080e+03    3.68982e+03    2.70256e+03    1.12610e+03   -2.96550e+02
     Coulomb-14        LJ (SR)  Disper. corr.   Coulomb (SR)   Coul. recip.
    2.81916e+04    1.24236e+05   -7.46025e+03   -9.40762e+05    5.22810e+03
      Potential    Kinetic En.   Total Energy  Conserved En.    Temperature
   -7.81094e+05    1.37482e+05   -6.43612e+05   -2.06672e+05    2.99397e+02
 Pres. DC (bar) Pressure (bar)   Constr. rmsd
   -2.20582e+02    7.25560e+01    0.00000e+00

           Step           Time
      106015000   212030.00000

   Energies (kJ/mol)
        G96Bond       G96Angle    Proper Dih.  Improper Dih.          LJ-14
    2.40595e+03    3.59795e+03    2.63089e+03    1.06163e+03   -2.68818e+02
     Coulomb-14        LJ (SR)  Disper. corr.   Coulomb (SR)   Coul. recip.
    2.83824e+04    1.23646e+05   -7.44349e+03   -9.38997e+05    5.27334e+03
      Potential    Kinetic En.   Total Energy  Conserved En.    Temperature
   -7.79712e+05    1.37354e+05   -6.42358e+05   -2.06705e+05    2.99118e+02
 Pres. DC (bar) Pressure (bar)   Constr. rmsd
   -2.19593e+02   -2.24616e+01    0.00000e+00

           Step           Time
      106020000   212040.00000

   Energies (kJ/mol)
        G96Bond       G96Angle    Proper Dih.  Improper Dih.          LJ-14
    2.43097e+03    3.76835e+03    2.70910e+03    1.08919e+03   -2.59823e+02
     Coulomb-14        LJ (SR)  Disper. corr.   Coulomb (SR)   Coul. recip.
    2.83568e+04    1.22758e+05   -7.44892e+03   -9.40138e+05    5.13224e+03
      Potential    Kinetic En.   Total Energy  Conserved En.    Temperature
   -7.81602e+05    1.38353e+05   -6.43249e+05   -2.06660e+05    3.01295e+02
 Pres. DC (bar) Pressure (bar)   Constr. rmsd
   -2.19913e+02   -1.00688e+02    0.00000e+00

           Step           Time
      106025000   212050.00000

   Energies (kJ/mol)
        G96Bond       G96Angle    Proper Dih.  Improper Dih.          LJ-14
    2.35476e+03    3.77881e+03    2.66478e+03    1.07894e+03   -1.38993e+02
     Coulomb-14        LJ (SR)  Disper. corr.   Coulomb (SR)   Coul. recip.
    2.84402e+04    1.23711e+05   -7.45330e+03   -9.40264e+05    5.18736e+03
      Potential    Kinetic En.   Total Energy  Conserved En.    Temperature
   -7.80641e+05    1.38253e+05   -6.42388e+05   -2.06645e+05    3.01077e+02
 Pres. DC (bar) Pressure (bar)   Constr. rmsd
   -2.20171e+02    4.06060e+01    0.00000e+00

           Step           Time
      106030000   212060.00000

   Energies (kJ/mol)
        G96Bond       G96Angle    Proper Dih.  Improper Dih.          LJ-14
    2.28779e+03    3.78294e+03    2.63900e+03    1.11418e+03   -2.78585e+02
     Coulomb-14        LJ (SR)  Disper. corr.   Coulomb (SR)   Coul. recip.
    2.84543e+04    1.23747e+05   -7.46215e+03   -9.40720e+05    5.25735e+03
      Potential    Kinetic En.   Total Energy  Conserved En.    Temperature
   -7.81179e+05    1.37382e+05   -6.43797e+05   -2.06627e+05    2.99180e+02
 Pres. DC (bar) Pressure (bar)   Constr. rmsd
   -2.20694e+02   -1.23232e+02    0.00000e+00

           Step           Time
      106035000   212070.00000

   Energies (kJ/mol)
        G96Bond       G96Angle    Proper Dih.  Improper Dih.          LJ-14
    2.30710e+03    3.74675e+03    2.70026e+03    1.09724e+03   -3.38282e+02
     Coulomb-14        LJ (SR)  Disper. corr.   Coulomb (SR)   Coul. recip.
    2.84208e+04    1.24446e+05   -7.44646e+03   -9.41172e+05    5.38637e+03
      Potential    Kinetic En.   Total Energy  Conserved En.    Temperature
   -7.80852e+05    1.37506e+05   -6.43346e+05   -2.06623e+05    2.99450e+02
 Pres. DC (bar) Pressure (bar)   Constr. rmsd
   -2.19768e+02    6.63778e+01    0.00000e+00

           Step           Time
      106040000   212080.00000

   Energies (kJ/mol)
        G96Bond       G96Angle    Proper Dih.  Improper Dih.          LJ-14
    2.36889e+03    3.81985e+03    2.78476e+03    1.04308e+03   -3.87748e+02
     Coulomb-14        LJ (SR)  Disper. corr.   Coulomb (SR)   Coul. recip.
    2.82368e+04    1.22969e+05   -7.45481e+03   -9.39651e+05    5.27256e+03
      Potential    Kinetic En.   Total Energy  Conserved En.    Temperature
   -7.80999e+05    1.37708e+05   -6.43291e+05   -2.06598e+05    2.99890e+02
 Pres. DC (bar) Pressure (bar)   Constr. rmsd
   -2.20260e+02   -2.24057e+02    0.00000e+00

           Step           Time
      106045000   212090.00000

   Energies (kJ/mol)
        G96Bond       G96Angle    Proper Dih.  Improper Dih.          LJ-14
    2.25963e+03    3.60210e+03    2.77094e+03    1.05655e+03   -2.20129e+02
     Coulomb-14        LJ (SR)  Disper. corr.   Coulomb (SR)   Coul. recip.
    2.82894e+04    1.24004e+05   -7.47417e+03   -9.39942e+05    5.42525e+03
      Potential    Kinetic En.   Total Energy  Conserved En.    Temperature
   -7.80228e+05    1.37243e+05   -6.42985e+05   -2.06592e+05    2.98878e+02
 Pres. DC (bar) Pressure (bar)   Constr. rmsd
   -2.21405e+02    6.26945e+01    0.00000e+00

           Step           Time
      106050000   212100.00000

   Energies (kJ/mol)
        G96Bond       G96Angle    Proper Dih.  Improper Dih.          LJ-14
    2.36914e+03    3.72698e+03    2.65127e+03    1.03012e+03   -2.27960e+02
     Coulomb-14        LJ (SR)  Disper. corr.   Coulomb (SR)   Coul. recip.
    2.83686e+04    1.24697e+05   -7.47550e+03   -9.40388e+05    5.17607e+03
      Potential    Kinetic En.   Total Energy  Conserved En.    Temperature
   -7.80073e+05    1.37314e+05   -6.42759e+05   -2.06563e+05    2.99032e+02
 Pres. DC (bar) Pressure (bar)   Constr. rmsd
   -2.21483e+02    9.06663e+01    0.00000e+00

           Step           Time
      106055000   212110.00000

   Energies (kJ/mol)
        G96Bond       G96Angle    Proper Dih.  Improper Dih.          LJ-14
    2.26456e+03    3.72208e+03    2.74694e+03    1.13881e+03   -3.68764e+02
     Coulomb-14        LJ (SR)  Disper. corr.   Coulomb (SR)   Coul. recip.
    2.82871e+04    1.23095e+05   -7.44178e+03   -9.38771e+05    5.43070e+03
      Potential    Kinetic En.   Total Energy  Conserved En.    Temperature
   -7.79896e+05    1.37217e+05   -6.42679e+05   -2.06556e+05    2.98821e+02
 Pres. DC (bar) Pressure (bar)   Constr. rmsd
   -2.19492e+02   -1.74807e+02    0.00000e+00

           Step           Time
      106060000   212120.00000

   Energies (kJ/mol)
        G96Bond       G96Angle    Proper Dih.  Improper Dih.          LJ-14
    2.40521e+03    3.71876e+03    2.76157e+03    1.15787e+03   -2.48460e+02
     Coulomb-14        LJ (SR)  Disper. corr.   Coulomb (SR)   Coul. recip.
    2.81727e+04    1.23258e+05   -7.43680e+03   -9.38623e+05    5.36931e+03
      Potential    Kinetic En.   Total Energy  Conserved En.    Temperature
   -7.79465e+05    1.38109e+05   -6.41356e+05   -2.06531e+05    3.00763e+02
 Pres. DC (bar) Pressure (bar)   Constr. rmsd
   -2.19199e+02   -8.73421e+01    0.00000e+00

           Step           Time
      106065000   212130.00000

   Energies (kJ/mol)
        G96Bond       G96Angle    Proper Dih.  Improper Dih.          LJ-14
    2.52950e+03    3.88174e+03    2.85713e+03    1.05742e+03   -3.23600e+02
     Coulomb-14        LJ (SR)  Disper. corr.   Coulomb (SR)   Coul. recip.
    2.82225e+04    1.22787e+05   -7.45473e+03   -9.38073e+05    5.17404e+03
      Potential    Kinetic En.   Total Energy  Conserved En.    Temperature
   -7.79342e+05    1.37589e+05   -6.41753e+05   -2.06481e+05    2.99630e+02
 Pres. DC (bar) Pressure (bar)   Constr. rmsd
   -2.20256e+02   -1.36666e+02    0.00000e+00

           Step           Time
      106070000   212140.00000

   Energies (kJ/mol)
        G96Bond       G96Angle    Proper Dih.  Improper Dih.          LJ-14
    2.42822e+03    3.55396e+03    2.73079e+03    1.11098e+03   -2.61036e+02
     Coulomb-14        LJ (SR)  Disper. corr.   Coulomb (SR)   Coul. recip.
    2.82359e+04    1.24985e+05   -7.49003e+03   -9.42464e+05    5.26831e+03
      Potential    Kinetic En.   Total Energy  Conserved En.    Temperature
   -7.81902e+05    1.37753e+05   -6.44149e+05   -2.06469e+05    2.99988e+02
 Pres. DC (bar) Pressure (bar)   Constr. rmsd
   -2.22344e+02    1.65565e+02    0.00000e+00

           Step           Time
      106075000   212150.00000

   Energies (kJ/mol)
        G96Bond       G96Angle    Proper Dih.  Improper Dih.          LJ-14
    2.42759e+03    3.67104e+03    2.69173e+03    1.14894e+03   -2.61520e+02
     Coulomb-14        LJ (SR)  Disper. corr.   Coulomb (SR)   Coul. recip.
    2.85235e+04    1.25286e+05   -7.46592e+03   -9.41095e+05    5.25800e+03
      Potential    Kinetic En.   Total Energy  Conserved En.    Temperature
   -7.79816e+05    1.37692e+05   -6.42123e+05   -2.06459e+05    2.99856e+02
 Pres. DC (bar) Pressure (bar)   Constr. rmsd
   -2.20916e+02    1.31148e+02    0.00000e+00

           Step           Time
      106080000   212160.00000

   Energies (kJ/mol)
        G96Bond       G96Angle    Proper Dih.  Improper Dih.          LJ-14
    2.37569e+03    3.77966e+03    2.71192e+03    1.14097e+03   -2.72259e+02
     Coulomb-14        LJ (SR)  Disper. corr.   Coulomb (SR)   Coul. recip.
    2.84160e+04    1.25720e+05   -7.46082e+03   -9.42258e+05    5.19354e+03
      Potential    Kinetic En.   Total Energy  Conserved En.    Temperature
   -7.80653e+05    1.38540e+05   -6.42114e+05   -2.06422e+05    3.01701e+02
 Pres. DC (bar) Pressure (bar)   Constr. rmsd
   -2.20615e+02    1.29243e+02    0.00000e+00

           Step           Time
      106085000   212170.00000

   Energies (kJ/mol)
        G96Bond       G96Angle    Proper Dih.  Improper Dih.          LJ-14
    2.25710e+03    3.57536e+03    2.78411e+03    1.10210e+03   -2.94704e+02
     Coulomb-14        LJ (SR)  Disper. corr.   Coulomb (SR)   Coul. recip.
    2.82546e+04    1.24821e+05   -7.45917e+03   -9.41893e+05    5.13062e+03
      Potential    Kinetic En.   Total Energy  Conserved En.    Temperature
   -7.81722e+05    1.37528e+05   -6.44194e+05   -2.06429e+05    2.99498e+02
 Pres. DC (bar) Pressure (bar)   Constr. rmsd
   -2.20518e+02    1.54316e+02    0.00000e+00

           Step           Time
      106090000   212180.00000

   Energies (kJ/mol)
        G96Bond       G96Angle    Proper Dih.  Improper Dih.          LJ-14
    2.21228e+03    3.56215e+03    2.85152e+03    1.04934e+03   -3.28884e+02
     Coulomb-14        LJ (SR)  Disper. corr.   Coulomb (SR)   Coul. recip.
    2.84124e+04    1.24055e+05   -7.48749e+03   -9.41616e+05    5.18110e+03
      Potential    Kinetic En.   Total Energy  Conserved En.    Temperature
   -7.82109e+05    1.38045e+05   -6.44064e+05   -2.06406e+05    3.00623e+02
 Pres. DC (bar) Pressure (bar)   Constr. rmsd
   -2.22194e+02   -3.26880e+01    0.00000e+00

           Step           Time
      106095000   212190.00000

   Energies (kJ/mol)
        G96Bond       G96Angle    Proper Dih.  Improper Dih.          LJ-14
    2.30780e+03    3.73353e+03    2.74255e+03    1.11199e+03   -3.27417e+02
     Coulomb-14        LJ (SR)  Disper. corr.   Coulomb (SR)   Coul. recip.
    2.83888e+04    1.24866e+05   -7.48310e+03   -9.41804e+05    5.24154e+03
      Potential    Kinetic En.   Total Energy  Conserved En.    Temperature
   -7.81222e+05    1.37719e+05   -6.43502e+05   -2.06357e+05    2.99915e+02
 Pres. DC (bar) Pressure (bar)   Constr. rmsd
   -2.21933e+02    2.29944e+02    0.00000e+00

           Step           Time
      106100000   212200.00000

   Energies (kJ/mol)
        G96Bond       G96Angle    Proper Dih.  Improper Dih.          LJ-14
    2.45121e+03    3.67749e+03    2.65633e+03    1.08403e+03   -2.51700e+02
     Coulomb-14        LJ (SR)  Disper. corr.   Coulomb (SR)   Coul. recip.
    2.81965e+04    1.23056e+05   -7.47470e+03   -9.40967e+05    5.24091e+03
      Potential    Kinetic En.   Total Energy  Conserved En.    Temperature
   -7.82331e+05    1.37115e+05   -6.45216e+05   -2.06344e+05    2.98598e+02
 Pres. DC (bar) Pressure (bar)   Constr. rmsd
   -2.21436e+02   -1.45137e+02    0.00000e+00

           Step           Time
      106105000   212210.00000

   Energies (kJ/mol)
        G96Bond       G96Angle    Proper Dih.  Improper Dih.          LJ-14
    2.41262e+03    3.69280e+03    2.80400e+03    1.07099e+03   -2.39099e+02
     Coulomb-14        LJ (SR)  Disper. corr.   Coulomb (SR)   Coul. recip.
    2.80917e+04    1.23797e+05   -7.46282e+03   -9.41051e+05    5.30212e+03
      Potential    Kinetic En.   Total Energy  Conserved En.    Temperature
   -7.81581e+05    1.38035e+05   -6.43547e+05   -2.06310e+05    3.00601e+02
 Pres. DC (bar) Pressure (bar)   Constr. rmsd
   -2.20734e+02   -4.52612e+01    0.00000e+00

           Step           Time
      106110000   212220.00000

   Energies (kJ/mol)
        G96Bond       G96Angle    Proper Dih.  Improper Dih.          LJ-14
    2.24520e+03    3.64865e+03    2.71400e+03    1.11792e+03   -2.56077e+02
     Coulomb-14        LJ (SR)  Disper. corr.   Coulomb (SR)   Coul. recip.
    2.82078e+04    1.23902e+05   -7.47128e+03   -9.39723e+05    5.28935e+03
      Potential    Kinetic En.   Total Energy  Conserved En.    Temperature
   -7.80325e+05    1.37672e+05   -6.42653e+05   -2.06316e+05    2.99811e+02
 Pres. DC (bar) Pressure (bar)   Constr. rmsd
   -2.21234e+02    1.16202e+02    0.00000e+00

           Step           Time
      106115000   212230.00000

   Energies (kJ/mol)
        G96Bond       G96Angle    Proper Dih.  Improper Dih.          LJ-14
    2.33614e+03    3.68876e+03    2.72490e+03    1.07444e+03   -2.46211e+02
     Coulomb-14        LJ (SR)  Disper. corr.   Coulomb (SR)   Coul. recip.
    2.82923e+04    1.23300e+05   -7.45558e+03   -9.39574e+05    5.28292e+03
      Potential    Kinetic En.   Total Energy  Conserved En.    Temperature
   -7.80576e+05    1.37806e+05   -6.42770e+05   -2.06276e+05    3.00102e+02
 Pres. DC (bar) Pressure (bar)   Constr. rmsd
   -2.20306e+02   -6.44372e+01    0.00000e+00

           Step           Time
      106120000   212240.00000

   Energies (kJ/mol)
        G96Bond       G96Angle    Proper Dih.  Improper Dih.          LJ-14
    2.35761e+03    3.78561e+03    2.82033e+03    1.14139e+03   -3.25973e+02
     Coulomb-14        LJ (SR)  Disper. corr.   Coulomb (SR)   Coul. recip.
    2.82226e+04    1.22433e+05   -7.46542e+03   -9.38425e+05    5.16409e+03
      Potential    Kinetic En.   Total Energy  Conserved En.    Temperature
   -7.80292e+05    1.38620e+05   -6.41672e+05   -2.06249e+05    3.01877e+02
 Pres. DC (bar) Pressure (bar)   Constr. rmsd
   -2.20887e+02   -1.91592e+02    0.00000e+00

           Step           Time
      106125000   212250.00000

   Energies (kJ/mol)
        G96Bond       G96Angle    Proper Dih.  Improper Dih.          LJ-14
    2.38087e+03    3.67011e+03    2.67165e+03    1.13927e+03   -2.96886e+02
     Coulomb-14        LJ (SR)  Disper. corr.   Coulomb (SR)   Coul. recip.
    2.81873e+04    1.23006e+05   -7.45041e+03   -9.38581e+05    5.28216e+03
      Potential    Kinetic En.   Total Energy  Conserved En.    Temperature
   -7.79991e+05    1.36999e+05   -6.42992e+05   -2.06210e+05    2.98345e+02
 Pres. DC (bar) Pressure (bar)   Constr. rmsd
   -2.20001e+02   -1.11803e+02    0.00000e+00

           Step           Time
      106130000   212260.00000

   Energies (kJ/mol)
        G96Bond       G96Angle    Proper Dih.  Improper Dih.          LJ-14
    2.29562e+03    3.97313e+03    2.64816e+03    1.09048e+03   -3.37401e+02
     Coulomb-14        LJ (SR)  Disper. corr.   Coulomb (SR)   Coul. recip.
    2.81983e+04    1.23395e+05   -7.48149e+03   -9.40244e+05    5.20717e+03
      Potential    Kinetic En.   Total Energy  Conserved En.    Temperature
   -7.81255e+05    1.38140e+05   -6.43115e+05   -2.06215e+05    3.00831e+02
 Pres. DC (bar) Pressure (bar)   Constr. rmsd
   -2.21838e+02    2.76510e+01    0.00000e+00

           Step           Time
      106135000   212270.00000

   Energies (kJ/mol)
        G96Bond       G96Angle    Proper Dih.  Improper Dih.          LJ-14
    2.31048e+03    3.57601e+03    2.71638e+03    1.11581e+03   -2.87432e+02
     Coulomb-14        LJ (SR)  Disper. corr.   Coulomb (SR)   Coul. recip.
    2.82822e+04    1.24462e+05   -7.45621e+03   -9.40422e+05    5.29898e+03
      Potential    Kinetic En.   Total Energy  Conserved En.    Temperature
   -7.80404e+05    1.36502e+05   -6.43902e+05   -2.06174e+05    2.97263e+02
 Pres. DC (bar) Pressure (bar)   Constr. rmsd
   -2.20343e+02    1.17758e+02    0.00000e+00

           Step           Time
      106140000   212280.00000

   Energies (kJ/mol)
        G96Bond       G96Angle    Proper Dih.  Improper Dih.          LJ-14
    2.38611e+03    3.65786e+03    2.75464e+03    1.01581e+03   -3.22283e+02
     Coulomb-14        LJ (SR)  Disper. corr.   Coulomb (SR)   Coul. recip.
    2.83179e+04    1.23845e+05   -7.42696e+03   -9.40057e+05    5.26882e+03
      Potential    Kinetic En.   Total Energy  Conserved En.    Temperature
   -7.80561e+05    1.36381e+05   -6.44180e+05   -2.06164e+05    2.97000e+02
 Pres. DC (bar) Pressure (bar)   Constr. rmsd
   -2.18620e+02   -9.99435e+01    0.00000e+00

           Step           Time
      106145000   212290.00000

   Energies (kJ/mol)
        G96Bond       G96Angle    Proper Dih.  Improper Dih.          LJ-14
    2.33535e+03    3.88401e+03    2.70955e+03    1.19525e+03   -2.40493e+02
     Coulomb-14        LJ (SR)  Disper. corr.   Coulomb (SR)   Coul. recip.
    2.84047e+04    1.22803e+05   -7.46278e+03   -9.38805e+05    5.38038e+03
      Potential    Kinetic En.   Total Energy  Conserved En.    Temperature
   -7.79796e+05    1.37585e+05   -6.42211e+05   -2.06152e+05    2.99623e+02
 Pres. DC (bar) Pressure (bar)   Constr. rmsd
   -2.20731e+02   -5.69596e+00    0.00000e+00

           Step           Time
      106150000   212300.00000

   Energies (kJ/mol)
        G96Bond       G96Angle    Proper Dih.  Improper Dih.          LJ-14
    2.32233e+03    3.71138e+03    2.82219e+03    1.05148e+03   -2.61374e+02
     Coulomb-14        LJ (SR)  Disper. corr.   Coulomb (SR)   Coul. recip.
    2.86872e+04    1.25426e+05   -7.47480e+03   -9.44005e+05    5.27338e+03
      Potential    Kinetic En.   Total Energy  Conserved En.    Temperature
   -7.82447e+05    1.38203e+05   -6.44244e+05   -2.06130e+05    3.00967e+02
 Pres. DC (bar) Pressure (bar)   Constr. rmsd
   -2.21442e+02    1.57426e+02    0.00000e+00

           Step           Time
      106155000   212310.00000

   Energies (kJ/mol)
        G96Bond       G96Angle    Proper Dih.  Improper Dih.          LJ-14
    2.24476e+03    3.56340e+03    2.67759e+03    1.08258e+03   -2.40225e+02
     Coulomb-14        LJ (SR)  Disper. corr.   Coulomb (SR)   Coul. recip.
    2.83031e+04    1.23810e+05   -7.46729e+03   -9.41336e+05    5.25130e+03
      Potential    Kinetic En.   Total Energy  Conserved En.    Temperature
   -7.82110e+05    1.37115e+05   -6.44995e+05   -2.06137e+05    2.98598e+02
 Pres. DC (bar) Pressure (bar)   Constr. rmsd
   -2.20998e+02   -2.63804e+01    0.00000e+00

           Step           Time
      106160000   212320.00000

   Energies (kJ/mol)
        G96Bond       G96Angle    Proper Dih.  Improper Dih.          LJ-14
    2.30108e+03    3.83739e+03    2.77843e+03    1.09713e+03   -2.75958e+02
     Coulomb-14        LJ (SR)  Disper. corr.   Coulomb (SR)   Coul. recip.
    2.84009e+04    1.23025e+05   -7.46868e+03   -9.40298e+05    5.18663e+03
      Potential    Kinetic En.   Total Energy  Conserved En.    Temperature
   -7.81416e+05    1.37691e+05   -6.43725e+05   -2.06121e+05    2.99853e+02
 Pres. DC (bar) Pressure (bar)   Constr. rmsd
   -2.21080e+02   -1.33161e+02    0.00000e+00

           Step           Time
      106165000   212330.00000

   Energies (kJ/mol)
        G96Bond       G96Angle    Proper Dih.  Improper Dih.          LJ-14
    2.38978e+03    3.57492e+03    2.70864e+03    1.18331e+03   -2.18306e+02
     Coulomb-14        LJ (SR)  Disper. corr.   Coulomb (SR)   Coul. recip.
    2.83926e+04    1.24795e+05   -7.46667e+03   -9.41609e+05    5.25949e+03
      Potential    Kinetic En.   Total Energy  Conserved En.    Temperature
   -7.80990e+05    1.38211e+05   -6.42779e+05   -2.06110e+05    3.00986e+02
 Pres. DC (bar) Pressure (bar)   Constr. rmsd
   -2.20961e+02    2.08813e+02    0.00000e+00

           Step           Time
      106170000   212340.00000

   Energies (kJ/mol)
        G96Bond       G96Angle    Proper Dih.  Improper Dih.          LJ-14
    2.43461e+03    3.63567e+03    2.76941e+03    1.10530e+03   -2.79847e+02
     Coulomb-14        LJ (SR)  Disper. corr.   Coulomb (SR)   Coul. recip.
    2.84963e+04    1.24094e+05   -7.45753e+03   -9.41256e+05    5.28310e+03
      Potential    Kinetic En.   Total Energy  Conserved En.    Temperature
   -7.81174e+05    1.38866e+05   -6.42308e+05   -2.06092e+05    3.02411e+02
 Pres. DC (bar) Pressure (bar)   Constr. rmsd
   -2.20421e+02    7.28372e+01    0.00000e+00

           Step           Time
      106175000   212350.00000

   Energies (kJ/mol)
        G96Bond       G96Angle    Proper Dih.  Improper Dih.          LJ-14
    2.48998e+03    3.57212e+03    2.71780e+03    1.09028e+03   -2.61873e+02
     Coulomb-14        LJ (SR)  Disper. corr.   Coulomb (SR)   Coul. recip.
    2.83497e+04    1.23441e+05   -7.43622e+03   -9.40919e+05    5.26053e+03
      Potential    Kinetic En.   Total Energy  Conserved En.    Temperature
   -7.81695e+05    1.37005e+05   -6.44691e+05   -2.06043e+05    2.98358e+02
 Pres. DC (bar) Pressure (bar)   Constr. rmsd
   -2.19165e+02   -1.31415e+02    0.00000e+00

           Step           Time
      106180000   212360.00000

   Energies (kJ/mol)
        G96Bond       G96Angle    Proper Dih.  Improper Dih.          LJ-14
    2.29570e+03    3.73203e+03    2.65899e+03    1.12746e+03   -2.78483e+02
     Coulomb-14        LJ (SR)  Disper. corr.   Coulomb (SR)   Coul. recip.
    2.85037e+04    1.25915e+05   -7.50575e+03   -9.42969e+05    5.31859e+03
      Potential    Kinetic En.   Total Energy  Conserved En.    Temperature
   -7.81202e+05    1.36819e+05   -6.44383e+05   -2.06001e+05    2.97953e+02
 Pres. DC (bar) Pressure (bar)   Constr. rmsd
   -2.23277e+02    3.46327e+02    0.00000e+00

           Step           Time
      106185000   212370.00000

   Energies (kJ/mol)
        G96Bond       G96Angle    Proper Dih.  Improper Dih.          LJ-14
    2.42017e+03    3.75037e+03    2.73141e+03    1.10362e+03   -3.13187e+02
     Coulomb-14        LJ (SR)  Disper. corr.   Coulomb (SR)   Coul. recip.
    2.83830e+04    1.24852e+05   -7.47851e+03   -9.42613e+05    5.19446e+03
      Potential    Kinetic En.   Total Energy  Conserved En.    Temperature
   -7.81970e+05    1.37914e+05   -6.44056e+05   -2.06015e+05    3.00338e+02
 Pres. DC (bar) Pressure (bar)   Constr. rmsd
   -2.21661e+02    1.30948e+02    0.00000e+00

           Step           Time
      106190000   212380.00000

   Energies (kJ/mol)
        G96Bond       G96Angle    Proper Dih.  Improper Dih.          LJ-14
    2.27081e+03    3.61491e+03    2.78084e+03    1.13062e+03   -3.21847e+02
     Coulomb-14        LJ (SR)  Disper. corr.   Coulomb (SR)   Coul. recip.
    2.84561e+04    1.24126e+05   -7.46931e+03   -9.40467e+05    5.12868e+03
      Potential    Kinetic En.   Total Energy  Conserved En.    Temperature
   -7.80749e+05    1.37357e+05   -6.43392e+05   -2.05990e+05    2.99126e+02
 Pres. DC (bar) Pressure (bar)   Constr. rmsd
   -2.21117e+02   -1.29602e+02    0.00000e+00

           Step           Time
      106195000   212390.00000

   Energies (kJ/mol)
        G96Bond       G96Angle    Proper Dih.  Improper Dih.          LJ-14
    2.27218e+03    3.81320e+03    2.78973e+03    1.01860e+03   -2.60913e+02
     Coulomb-14        LJ (SR)  Disper. corr.   Coulomb (SR)   Coul. recip.
    2.85271e+04    1.24264e+05   -7.47968e+03   -9.40835e+05    5.21272e+03
      Potential    Kinetic En.   Total Energy  Conserved En.    Temperature
   -7.80678e+05    1.38187e+05   -6.42491e+05   -2.05946e+05    3.00934e+02
 Pres. DC (bar) Pressure (bar)   Constr. rmsd
   -2.21731e+02    1.75798e+02    0.00000e+00

           Step           Time
      106200000   212400.00000

   Energies (kJ/mol)
        G96Bond       G96Angle    Proper Dih.  Improper Dih.          LJ-14
    2.26149e+03    3.82193e+03    2.80582e+03    1.11522e+03   -2.91304e+02
     Coulomb-14        LJ (SR)  Disper. corr.   Coulomb (SR)   Coul. recip.
    2.83858e+04    1.24484e+05   -7.47169e+03   -9.41229e+05    5.41723e+03
      Potential    Kinetic En.   Total Energy  Conserved En.    Temperature
   -7.80701e+05    1.38309e+05   -6.42392e+05   -2.05954e+05    3.01198e+02
 Pres. DC (bar) Pressure (bar)   Constr. rmsd
   -2.21258e+02    1.17760e+02    0.00000e+00

           Step           Time
      106205000   212410.00000

   Energies (kJ/mol)
        G96Bond       G96Angle    Proper Dih.  Improper Dih.          LJ-14
    2.24527e+03    3.82629e+03    2.68541e+03    1.12380e+03   -2.89285e+02
     Coulomb-14        LJ (SR)  Disper. corr.   Coulomb (SR)   Coul. recip.
    2.84769e+04    1.24425e+05   -7.46497e+03   -9.41192e+05    5.19037e+03
      Potential    Kinetic En.   Total Energy  Conserved En.    Temperature
   -7.80973e+05    1.37083e+05   -6.43890e+05   -2.05918e+05    2.98529e+02
 Pres. DC (bar) Pressure (bar)   Constr. rmsd
   -2.20861e+02    4.91898e+01    0.00000e+00

           Step           Time
      106210000   212420.00000

   Energies (kJ/mol)
        G96Bond       G96Angle    Proper Dih.  Improper Dih.          LJ-14
    2.39909e+03    3.51910e+03    2.77030e+03    1.05794e+03   -3.08249e+02
     Coulomb-14        LJ (SR)  Disper. corr.   Coulomb (SR)   Coul. recip.
    2.84516e+04    1.24036e+05   -7.41951e+03   -9.41339e+05    5.27451e+03
      Potential    Kinetic En.   Total Energy  Conserved En.    Temperature
   -7.81558e+05    1.37782e+05   -6.43776e+05   -2.05918e+05    3.00051e+02
 Pres. DC (bar) Pressure (bar)   Constr. rmsd
   -2.18182e+02   -1.86425e+01    0.00000e+00

           Step           Time
      106215000   212430.00000

   Energies (kJ/mol)
        G96Bond       G96Angle    Proper Dih.  Improper Dih.          LJ-14
    2.35477e+03    3.75879e+03    2.71241e+03    1.09226e+03   -2.75689e+02
     Coulomb-14        LJ (SR)  Disper. corr.   Coulomb (SR)   Coul. recip.
    2.83872e+04    1.23867e+05   -7.46809e+03   -9.40435e+05    5.32347e+03
      Potential    Kinetic En.   Total Energy  Conserved En.    Temperature
   -7.80683e+05    1.37343e+05   -6.43340e+05   -2.05893e+05    2.99095e+02
 Pres. DC (bar) Pressure (bar)   Constr. rmsd
   -2.21045e+02   -1.32506e+02    0.00000e+00

           Step           Time
      106220000   212440.00000

   Energies (kJ/mol)
        G96Bond       G96Angle    Proper Dih.  Improper Dih.          LJ-14
    2.30015e+03    3.72456e+03    2.84966e+03    1.08089e+03   -2.44695e+02
     Coulomb-14        LJ (SR)  Disper. corr.   Coulomb (SR)   Coul. recip.
    2.84207e+04    1.24154e+05   -7.44682e+03   -9.40639e+05    5.36158e+03
      Potential    Kinetic En.   Total Energy  Conserved En.    Temperature
   -7.80438e+05    1.37937e+05   -6.42501e+05   -2.05890e+05    3.00389e+02
 Pres. DC (bar) Pressure (bar)   Constr. rmsd
   -2.19789e+02    1.64272e+01    0.00000e+00

           Step           Time
      106225000   212450.00000

   Energies (kJ/mol)
        G96Bond       G96Angle    Proper Dih.  Improper Dih.          LJ-14
    2.30016e+03    3.80508e+03    2.72059e+03    1.02109e+03   -2.87561e+02
     Coulomb-14        LJ (SR)  Disper. corr.   Coulomb (SR)   Coul. recip.
    2.84320e+04    1.23469e+05   -7.46310e+03   -9.40482e+05    5.24752e+03
      Potential    Kinetic En.   Total Energy  Conserved En.    Temperature
   -7.81237e+05    1.38145e+05   -6.43092e+05   -2.05855e+05    3.00841e+02
 Pres. DC (bar) Pressure (bar)   Constr. rmsd
   -2.20750e+02    2.65973e+01    0.00000e+00

           Step           Time
      106230000   212460.00000

   Energies (kJ/mol)
        G96Bond       G96Angle    Proper Dih.  Improper Dih.          LJ-14
    2.41150e+03    3.67489e+03    2.77985e+03    1.15850e+03   -2.84149e+02
     Coulomb-14        LJ (SR)  Disper. corr.   Coulomb (SR)   Coul. recip.
    2.84569e+04    1.22876e+05   -7.42083e+03   -9.39893e+05    5.27862e+03
      Potential    Kinetic En.   Total Energy  Conserved En.    Temperature
   -7.80962e+05    1.39236e+05   -6.41726e+05   -2.05855e+05    3.03216e+02
 Pres. DC (bar) Pressure (bar)   Constr. rmsd
   -2.18259e+02   -1.07630e+02    0.00000e+00

           Step           Time
      106235000   212470.00000

   Energies (kJ/mol)
        G96Bond       G96Angle    Proper Dih.  Improper Dih.          LJ-14
    2.26764e+03    3.70276e+03    2.78669e+03    1.15873e+03   -2.45774e+02
     Coulomb-14        LJ (SR)  Disper. corr.   Coulomb (SR)   Coul. recip.
    2.84618e+04    1.21753e+05   -7.46803e+03   -9.38656e+05    5.34294e+03
      Potential    Kinetic En.   Total Energy  Conserved En.    Temperature
   -7.80896e+05    1.36554e+05   -6.44342e+05   -2.05817e+05    2.97377e+02
 Pres. DC (bar) Pressure (bar)   Constr. rmsd
   -2.21042e+02   -1.91021e+02    0.00000e+00

           Step           Time
      106240000   212480.00000

   Energies (kJ/mol)
        G96Bond       G96Angle    Proper Dih.  Improper Dih.          LJ-14
    2.27302e+03    3.61423e+03    2.80041e+03    1.11129e+03   -2.17850e+02
     Coulomb-14        LJ (SR)  Disper. corr.   Coulomb (SR)   Coul. recip.
    2.83169e+04    1.25030e+05   -7.47081e+03   -9.41257e+05    5.21615e+03
      Potential    Kinetic En.   Total Energy  Conserved En.    Temperature
   -7.80584e+05    1.37637e+05   -6.42947e+05   -2.05803e+05    2.99734e+02
 Pres. DC (bar) Pressure (bar)   Constr. rmsd
   -2.21206e+02    2.06292e+02    0.00000e+00

           Step           Time
      106245000   212490.00000

   Energies (kJ/mol)
        G96Bond       G96Angle    Proper Dih.  Improper Dih.          LJ-14
    2.40583e+03    3.71903e+03    2.64264e+03    1.07735e+03   -2.73797e+02
     Coulomb-14        LJ (SR)  Disper. corr.   Coulomb (SR)   Coul. recip.
    2.83537e+04    1.22747e+05   -7.44002e+03   -9.38735e+05    5.40769e+03
      Potential    Kinetic En.   Total Energy  Conserved En.    Temperature
   -7.80096e+05    1.37419e+05   -6.42676e+05   -2.05788e+05    2.99262e+02
 Pres. DC (bar) Pressure (bar)   Constr. rmsd
   -2.19388e+02   -7.05921e+01    0.00000e+00

           Step           Time
      106250000   212500.00000

   Energies (kJ/mol)
        G96Bond       G96Angle    Proper Dih.  Improper Dih.          LJ-14
    2.40617e+03    3.68741e+03    2.76049e+03    1.08412e+03   -2.47777e+02
     Coulomb-14        LJ (SR)  Disper. corr.   Coulomb (SR)   Coul. recip.
    2.83681e+04    1.24137e+05   -7.45559e+03   -9.40631e+05    5.46729e+03
      Potential    Kinetic En.   Total Energy  Conserved En.    Temperature
   -7.80424e+05    1.37869e+05   -6.42555e+05   -2.05774e+05    3.00241e+02
 Pres. DC (bar) Pressure (bar)   Constr. rmsd
   -2.20306e+02    1.21855e+01    0.00000e+00

           Step           Time
      106255000   212510.00000

   Energies (kJ/mol)
        G96Bond       G96Angle    Proper Dih.  Improper Dih.          LJ-14
    2.34467e+03    3.59075e+03    2.67510e+03    1.08647e+03   -2.27768e+02
     Coulomb-14        LJ (SR)  Disper. corr.   Coulomb (SR)   Coul. recip.
    2.82486e+04    1.24707e+05   -7.46913e+03   -9.41217e+05    5.24365e+03
      Potential    Kinetic En.   Total Energy  Conserved En.    Temperature
   -7.81017e+05    1.38766e+05   -6.42251e+05   -2.05758e+05    3.02195e+02
 Pres. DC (bar) Pressure (bar)   Constr. rmsd
   -2.21107e+02    3.12268e+01    0.00000e+00

           Step           Time
      106260000   212520.00000

   Energies (kJ/mol)
        G96Bond       G96Angle    Proper Dih.  Improper Dih.          LJ-14
    2.43671e+03    3.59509e+03    2.69308e+03    1.18549e+03   -3.39728e+02
     Coulomb-14        LJ (SR)  Disper. corr.   Coulomb (SR)   Coul. recip.
    2.83806e+04    1.24770e+05   -7.45974e+03   -9.41341e+05    5.16215e+03
      Potential    Kinetic En.   Total Energy  Conserved En.    Temperature
   -7.80917e+05    1.37999e+05   -6.42918e+05   -2.05697e+05    3.00524e+02
 Pres. DC (bar) Pressure (bar)   Constr. rmsd
   -2.20552e+02   -5.51936e+01    0.00000e+00

           Step           Time
      106265000   212530.00000

   Energies (kJ/mol)
        G96Bond       G96Angle    Proper Dih.  Improper Dih.          LJ-14
    2.35129e+03    3.75380e+03    2.70062e+03    1.14969e+03   -2.81202e+02
     Coulomb-14        LJ (SR)  Disper. corr.   Coulomb (SR)   Coul. recip.
    2.80711e+04    1.23249e+05   -7.47996e+03   -9.39204e+05    5.38369e+03
      Potential    Kinetic En.   Total Energy  Conserved En.    Temperature
   -7.80306e+05    1.36935e+05   -6.43371e+05   -2.05700e+05    2.98206e+02
 Pres. DC (bar) Pressure (bar)   Constr. rmsd
   -2.21748e+02    4.43143e+01    0.00000e+00

           Step           Time
      106270000   212540.00000

   Energies (kJ/mol)
        G96Bond       G96Angle    Proper Dih.  Improper Dih.          LJ-14
    2.23016e+03    3.84189e+03    2.70990e+03    1.11683e+03   -2.75863e+02
     Coulomb-14        LJ (SR)  Disper. corr.   Coulomb (SR)   Coul. recip.
    2.81843e+04    1.21341e+05   -7.45252e+03   -9.37760e+05    5.31610e+03
      Potential    Kinetic En.   Total Energy  Conserved En.    Temperature
   -7.80748e+05    1.38163e+05   -6.42586e+05   -2.05719e+05    3.00880e+02
 Pres. DC (bar) Pressure (bar)   Constr. rmsd
   -2.20126e+02   -2.16205e+02    0.00000e+00

           Step           Time
      106275000   212550.00000

   Energies (kJ/mol)
        G96Bond       G96Angle    Proper Dih.  Improper Dih.          LJ-14
    2.25415e+03    3.62091e+03    2.62881e+03    1.10904e+03   -2.46297e+02
     Coulomb-14        LJ (SR)  Disper. corr.   Coulomb (SR)   Coul. recip.
    2.84028e+04    1.22492e+05   -7.47371e+03   -9.38385e+05    5.22383e+03
      Potential    Kinetic En.   Total Energy  Conserved En.    Temperature
   -7.80373e+05    1.37558e+05   -6.42815e+05   -2.05669e+05    2.99563e+02
 Pres. DC (bar) Pressure (bar)   Constr. rmsd
   -2.21378e+02   -1.59277e+02    0.00000e+00

           Step           Time
      106280000   212560.00000

   Energies (kJ/mol)
        G96Bond       G96Angle    Proper Dih.  Improper Dih.          LJ-14
    2.45275e+03    3.49191e+03    2.69807e+03    9.97996e+02   -2.22073e+02
     Coulomb-14        LJ (SR)  Disper. corr.   Coulomb (SR)   Coul. recip.
    2.83132e+04    1.24391e+05   -7.47620e+03   -9.41310e+05    5.19987e+03
      Potential    Kinetic En.   Total Energy  Conserved En.    Temperature
   -7.81463e+05    1.37528e+05   -6.43935e+05   -2.05625e+05    2.99499e+02
 Pres. DC (bar) Pressure (bar)   Constr. rmsd
   -2.21525e+02   -9.79867e+00    0.00000e+00

           Step           Time
      106285000   212570.00000

   Energies (kJ/mol)
        G96Bond       G96Angle    Proper Dih.  Improper Dih.          LJ-14
    2.28741e+03    3.65025e+03    2.72595e+03    1.06818e+03   -2.43994e+02
     Coulomb-14        LJ (SR)  Disper. corr.   Coulomb (SR)   Coul. recip.
    2.80140e+04    1.26155e+05   -7.48992e+03   -9.43818e+05    5.19643e+03
      Potential    Kinetic En.   Total Energy  Conserved En.    Temperature
   -7.82454e+05    1.37680e+05   -6.44774e+05   -2.05616e+05    2.99829e+02
 Pres. DC (bar) Pressure (bar)   Constr. rmsd
   -2.22338e+02    2.96629e+02    0.00000e+00

           Step           Time
      106290000   212580.00000

   Energies (kJ/mol)
        G96Bond       G96Angle    Proper Dih.  Improper Dih.          LJ-14
    2.34758e+03    3.71557e+03    2.70193e+03    1.10156e+03   -3.36377e+02
     Coulomb-14        LJ (SR)  Disper. corr.   Coulomb (SR)   Coul. recip.
    2.79300e+04    1.22744e+05   -7.46642e+03   -9.38597e+05    5.40289e+03
      Potential    Kinetic En.   Total Energy  Conserved En.    Temperature
   -7.80456e+05    1.37578e+05   -6.42879e+05   -2.05604e+05    2.99607e+02
 Pres. DC (bar) Pressure (bar)   Constr. rmsd
   -2.20947e+02   -7.51488e+01    0.00000e+00

           Step           Time
      106295000   212590.00000

   Energies (kJ/mol)
        G96Bond       G96Angle    Proper Dih.  Improper Dih.          LJ-14
    2.36708e+03    3.56818e+03    2.85475e+03    1.04494e+03   -2.86596e+02
     Coulomb-14        LJ (SR)  Disper. corr.   Coulomb (SR)   Coul. recip.
    2.81520e+04    1.24231e+05   -7.50018e+03   -9.40696e+05    5.14767e+03
      Potential    Kinetic En.   Total Energy  Conserved En.    Temperature
   -7.81118e+05    1.37538e+05   -6.43580e+05   -2.05567e+05    2.99519e+02
 Pres. DC (bar) Pressure (bar)   Constr. rmsd
   -2.22946e+02    1.63939e+02    0.00000e+00

           Step           Time
      106300000   212600.00000

   Energies (kJ/mol)
        G96Bond       G96Angle    Proper Dih.  Improper Dih.          LJ-14
    2.32975e+03    3.48205e+03    2.79427e+03    1.10389e+03   -3.19946e+02
     Coulomb-14        LJ (SR)  Disper. corr.   Coulomb (SR)   Coul. recip.
    2.80912e+04    1.22781e+05   -7.46378e+03   -9.39640e+05    5.29743e+03
      Potential    Kinetic En.   Total Energy  Conserved En.    Temperature
   -7.81544e+05    1.36699e+05   -6.44845e+05   -2.05561e+05    2.97692e+02
 Pres. DC (bar) Pressure (bar)   Constr. rmsd
   -2.20791e+02   -1.67325e+02    0.00000e+00

           Step           Time
      106305000   212610.00000

   Energies (kJ/mol)
        G96Bond       G96Angle    Proper Dih.  Improper Dih.          LJ-14
    2.38101e+03    3.81812e+03    2.69836e+03    1.14695e+03   -2.58891e+02
     Coulomb-14        LJ (SR)  Disper. corr.   Coulomb (SR)   Coul. recip.
    2.80816e+04    1.22999e+05   -7.45505e+03   -9.39284e+05    5.31964e+03
      Potential    Kinetic En.   Total Energy  Conserved En.    Temperature
   -7.80553e+05    1.38057e+05   -6.42497e+05   -2.05539e+05    3.00649e+02
 Pres. DC (bar) Pressure (bar)   Constr. rmsd
   -2.20275e+02   -3.99815e+01    0.00000e+00

           Step           Time
      106310000   212620.00000

   Energies (kJ/mol)
        G96Bond       G96Angle    Proper Dih.  Improper Dih.          LJ-14
    2.29991e+03    3.60117e+03    2.65445e+03    1.07272e+03   -2.81132e+02
     Coulomb-14        LJ (SR)  Disper. corr.   Coulomb (SR)   Coul. recip.
    2.84078e+04    1.24342e+05   -7.44845e+03   -9.40819e+05    5.29090e+03
      Potential    Kinetic En.   Total Energy  Conserved En.    Temperature
   -7.80880e+05    1.37667e+05   -6.43213e+05   -2.05516e+05    2.99800e+02
 Pres. DC (bar) Pressure (bar)   Constr. rmsd
   -2.19885e+02    2.22489e+01    0.00000e+00

           Step           Time
      106315000   212630.00000

   Energies (kJ/mol)
        G96Bond       G96Angle    Proper Dih.  Improper Dih.          LJ-14
    2.45839e+03    3.74087e+03    2.70906e+03    1.09181e+03   -2.71624e+02
     Coulomb-14        LJ (SR)  Disper. corr.   Coulomb (SR)   Coul. recip.
    2.81484e+04    1.22582e+05   -7.46270e+03   -9.39790e+05    5.35443e+03
      Potential    Kinetic En.   Total Energy  Conserved En.    Temperature
   -7.81439e+05    1.38588e+05   -6.42852e+05   -2.05516e+05    3.01806e+02
 Pres. DC (bar) Pressure (bar)   Constr. rmsd
   -2.20727e+02   -2.39917e+02    0.00000e+00

           Step           Time
      106320000   212640.00000

   Energies (kJ/mol)
        G96Bond       G96Angle    Proper Dih.  Improper Dih.          LJ-14
    2.33425e+03    3.70510e+03    2.64417e+03    1.02670e+03   -2.64152e+02
     Coulomb-14        LJ (SR)  Disper. corr.   Coulomb (SR)   Coul. recip.
    2.81811e+04    1.25835e+05   -7.48212e+03   -9.42854e+05    5.10400e+03
      Potential    Kinetic En.   Total Energy  Conserved En.    Temperature
   -7.81770e+05    1.36814e+05   -6.44956e+05   -2.05465e+05    2.97943e+02
 Pres. DC (bar) Pressure (bar)   Constr. rmsd
   -2.21876e+02    2.43140e+02    0.00000e+00

           Step           Time
      106325000   212650.00000

   Energies (kJ/mol)
        G96Bond       G96Angle    Proper Dih.  Improper Dih.          LJ-14
    2.46540e+03    3.58140e+03    2.75013e+03    1.04814e+03   -3.07421e+02
     Coulomb-14        LJ (SR)  Disper. corr.   Coulomb (SR)   Coul. recip.
    2.82141e+04    1.23849e+05   -7.44714e+03   -9.39957e+05    5.26901e+03
      Potential    Kinetic En.   Total Energy  Conserved En.    Temperature
   -7.80534e+05    1.37960e+05   -6.42574e+05   -2.05447e+05    3.00438e+02
 Pres. DC (bar) Pressure (bar)   Constr. rmsd
   -2.19808e+02   -3.57191e+01    0.00000e+00

           Step           Time
      106330000   212660.00000

   Energies (kJ/mol)
        G96Bond       G96Angle    Proper Dih.  Improper Dih.          LJ-14
    2.40860e+03    3.69224e+03    2.69118e+03    1.12198e+03   -1.90546e+02
     Coulomb-14        LJ (SR)  Disper. corr.   Coulomb (SR)   Coul. recip.
    2.83020e+04    1.23538e+05   -7.45452e+03   -9.39203e+05    5.23197e+03
      Potential    Kinetic En.   Total Energy  Conserved En.    Temperature
   -7.79862e+05    1.37320e+05   -6.42542e+05   -2.05441e+05    2.99044e+02
 Pres. DC (bar) Pressure (bar)   Constr. rmsd
   -2.20244e+02   -1.41733e+01    0.00000e+00

           Step           Time
      106335000   212670.00000

   Energies (kJ/mol)
        G96Bond       G96Angle    Proper Dih.  Improper Dih.          LJ-14
    2.43024e+03    3.82891e+03    2.74167e+03    1.09778e+03   -3.18104e+02
     Coulomb-14        LJ (SR)  Disper. corr.   Coulomb (SR)   Coul. recip.
    2.82259e+04    1.24125e+05   -7.47445e+03   -9.39991e+05    5.32181e+03
      Potential    Kinetic En.   Total Energy  Conserved En.    Temperature
   -7.80012e+05    1.37929e+05   -6.42084e+05   -2.05434e+05    3.00370e+02
 Pres. DC (bar) Pressure (bar)   Constr. rmsd
   -2.21421e+02    1.07482e+02    0.00000e+00

           Step           Time
      106340000   212680.00000

   Energies (kJ/mol)
        G96Bond       G96Angle    Proper Dih.  Improper Dih.          LJ-14
    2.38494e+03    3.81836e+03    2.64990e+03    1.08189e+03   -3.31018e+02
     Coulomb-14        LJ (SR)  Disper. corr.   Coulomb (SR)   Coul. recip.
    2.81867e+04    1.25215e+05   -7.48920e+03   -9.41909e+05    5.13636e+03
      Potential    Kinetic En.   Total Energy  Conserved En.    Temperature
   -7.81256e+05    1.38218e+05   -6.43038e+05   -2.05393e+05    3.00999e+02
 Pres. DC (bar) Pressure (bar)   Constr. rmsd
   -2.22295e+02    2.60334e+02    0.00000e+00

           Step           Time
      106345000   212690.00000

   Energies (kJ/mol)
        G96Bond       G96Angle    Proper Dih.  Improper Dih.          LJ-14
    2.35392e+03    3.60702e+03    2.72382e+03    1.06723e+03   -3.31044e+02
     Coulomb-14        LJ (SR)  Disper. corr.   Coulomb (SR)   Coul. recip.
    2.84045e+04    1.24264e+05   -7.45482e+03   -9.41226e+05    5.30827e+03
      Potential    Kinetic En.   Total Energy  Conserved En.    Temperature
   -7.81283e+05    1.37264e+05   -6.44019e+05   -2.05376e+05    2.98922e+02
 Pres. DC (bar) Pressure (bar)   Constr. rmsd
   -2.20261e+02   -8.25336e+01    0.00000e+00

           Step           Time
      106350000   212700.00000

   Energies (kJ/mol)
        G96Bond       G96Angle    Proper Dih.  Improper Dih.          LJ-14
    2.46794e+03    3.70687e+03    2.64370e+03    1.09038e+03   -2.61004e+02
     Coulomb-14        LJ (SR)  Disper. corr.   Coulomb (SR)   Coul. recip.
    2.81079e+04    1.22755e+05   -7.44131e+03   -9.38954e+05    5.24687e+03
      Potential    Kinetic En.   Total Energy  Conserved En.    Temperature
   -7.80637e+05    1.37606e+05   -6.43031e+05   -2.05342e+05    2.99668e+02
 Pres. DC (bar) Pressure (bar)   Constr. rmsd
   -2.19465e+02   -1.09998e+02    0.00000e+00

           Step           Time
      106355000   212710.00000

   Energies (kJ/mol)
        G96Bond       G96Angle    Proper Dih.  Improper Dih.          LJ-14
    2.42436e+03    3.78372e+03    2.73693e+03    1.00675e+03   -3.04803e+02
     Coulomb-14        LJ (SR)  Disper. corr.   Coulomb (SR)   Coul. recip.
    2.81992e+04    1.24567e+05   -7.47201e+03   -9.40937e+05    5.18688e+03
      Potential    Kinetic En.   Total Energy  Conserved En.    Temperature
   -7.80809e+05    1.37628e+05   -6.43181e+05   -2.05320e+05    2.99715e+02
 Pres. DC (bar) Pressure (bar)   Constr. rmsd
   -2.21277e+02   -3.61621e+01    0.00000e+00

           Step           Time
      106360000   212720.00000

   Energies (kJ/mol)
        G96Bond       G96Angle    Proper Dih.  Improper Dih.          LJ-14
    2.38534e+03    3.78753e+03    2.68296e+03    1.10482e+03   -3.37757e+02
     Coulomb-14        LJ (SR)  Disper. corr.   Coulomb (SR)   Coul. recip.
    2.82888e+04    1.23348e+05   -7.46487e+03   -9.38890e+05    5.19646e+03
      Potential    Kinetic En.   Total Energy  Conserved En.    Temperature
   -7.79899e+05    1.37968e+05   -6.41931e+05   -2.05298e+05    3.00456e+02
 Pres. DC (bar) Pressure (bar)   Constr. rmsd
   -2.20855e+02    9.62391e+01    0.00000e+00

           Step           Time
      106365000   212730.00000

   Energies (kJ/mol)
        G96Bond       G96Angle    Proper Dih.  Improper Dih.          LJ-14
    2.48546e+03    3.79352e+03    2.74136e+03    1.06764e+03   -3.24360e+02
     Coulomb-14        LJ (SR)  Disper. corr.   Coulomb (SR)   Coul. recip.
    2.82778e+04    1.21974e+05   -7.46172e+03   -9.38792e+05    5.22414e+03
      Potential    Kinetic En.   Total Energy  Conserved En.    Temperature
   -7.81015e+05    1.38231e+05   -6.42784e+05   -2.05267e+05    3.01028e+02
 Pres. DC (bar) Pressure (bar)   Constr. rmsd
   -2.20669e+02   -2.23478e+02    0.00000e+00

           Step           Time
      106370000   212740.00000

   Energies (kJ/mol)
        G96Bond       G96Angle    Proper Dih.  Improper Dih.          LJ-14
    2.17199e+03    3.65803e+03    2.78416e+03    1.04943e+03   -2.78355e+02
     Coulomb-14        LJ (SR)  Disper. corr.   Coulomb (SR)   Coul. recip.
    2.81920e+04    1.24901e+05   -7.46958e+03   -9.40771e+05    5.15732e+03
      Potential    Kinetic En.   Total Energy  Conserved En.    Temperature
   -7.80605e+05    1.37117e+05   -6.43488e+05   -2.05273e+05    2.98604e+02
 Pres. DC (bar) Pressure (bar)   Constr. rmsd
   -2.21133e+02    1.56657e+02    0.00000e+00

           Step           Time
      106375000   212750.00000

   Energies (kJ/mol)
        G96Bond       G96Angle    Proper Dih.  Improper Dih.          LJ-14
    2.34303e+03    3.67779e+03    2.75020e+03    1.08674e+03   -2.95796e+02
     Coulomb-14        LJ (SR)  Disper. corr.   Coulomb (SR)   Coul. recip.
    2.82060e+04    1.23758e+05   -7.45757e+03   -9.40113e+05    5.22361e+03
      Potential    Kinetic En.   Total Energy  Conserved En.    Temperature
   -7.80821e+05    1.38690e+05   -6.42131e+05   -2.05258e+05    3.02029e+02
 Pres. DC (bar) Pressure (bar)   Constr. rmsd
   -2.20424e+02    2.18632e+01    0.00000e+00

           Step           Time
      106380000   212760.00000

   Energies (kJ/mol)
        G96Bond       G96Angle    Proper Dih.  Improper Dih.          LJ-14
    2.22601e+03    3.56324e+03    2.79185e+03    1.11658e+03   -2.51366e+02
     Coulomb-14        LJ (SR)  Disper. corr.   Coulomb (SR)   Coul. recip.
    2.83649e+04    1.24293e+05   -7.46741e+03   -9.42149e+05    5.23237e+03
      Potential    Kinetic En.   Total Energy  Conserved En.    Temperature
   -7.82281e+05    1.36873e+05   -6.45408e+05   -2.05229e+05    2.98071e+02
 Pres. DC (bar) Pressure (bar)   Constr. rmsd
   -2.21005e+02    3.82060e+01    0.00000e+00

           Step           Time
      106385000   212770.00000

   Energies (kJ/mol)
        G96Bond       G96Angle    Proper Dih.  Improper Dih.          LJ-14
    2.23717e+03    3.76598e+03    2.78835e+03    1.06737e+03   -2.93831e+02
     Coulomb-14        LJ (SR)  Disper. corr.   Coulomb (SR)   Coul. recip.
    2.83091e+04    1.24739e+05   -7.46879e+03   -9.40888e+05    5.17551e+03
      Potential    Kinetic En.   Total Energy  Conserved En.    Temperature
   -7.80568e+05    1.38100e+05   -6.42468e+05   -2.05196e+05    3.00744e+02
 Pres. DC (bar) Pressure (bar)   Constr. rmsd
   -2.21086e+02    1.09139e+02    0.00000e+00

           Step           Time
      106390000   212780.00000

   Energies (kJ/mol)
        G96Bond       G96Angle    Proper Dih.  Improper Dih.          LJ-14
    2.46144e+03    3.55580e+03    2.74965e+03    1.03841e+03   -3.07422e+02
     Coulomb-14        LJ (SR)  Disper. corr.   Coulomb (SR)   Coul. recip.
    2.82680e+04    1.24737e+05   -7.46204e+03   -9.41894e+05    5.29384e+03
      Potential    Kinetic En.   Total Energy  Conserved En.    Temperature
   -7.81560e+05    1.37027e+05   -6.44532e+05   -2.05174e+05    2.98407e+02
 Pres. DC (bar) Pressure (bar)   Constr. rmsd
   -2.20687e+02   -1.92311e+01    0.00000e+00

           Step           Time
      106395000   212790.00000

   Energies (kJ/mol)
        G96Bond       G96Angle    Proper Dih.  Improper Dih.          LJ-14
    2.28845e+03    3.69838e+03    2.72354e+03    1.17427e+03   -2.61893e+02
     Coulomb-14        LJ (SR)  Disper. corr.   Coulomb (SR)   Coul. recip.
    2.83810e+04    1.23663e+05   -7.49970e+03   -9.40296e+05    5.26549e+03
      Potential    Kinetic En.   Total Energy  Conserved En.    Temperature
   -7.80864e+05    1.37646e+05   -6.43218e+05   -2.05178e+05    2.99755e+02
 Pres. DC (bar) Pressure (bar)   Constr. rmsd
   -2.22918e+02    1.04885e+02    0.00000e+00

           Step           Time
      106400000   212800.00000

   Energies (kJ/mol)
        G96Bond       G96Angle    Proper Dih.  Improper Dih.          LJ-14
    2.24917e+03    3.70303e+03    2.78569e+03    1.14958e+03   -3.32246e+02
     Coulomb-14        LJ (SR)  Disper. corr.   Coulomb (SR)   Coul. recip.
    2.81394e+04    1.22149e+05   -7.45142e+03   -9.39410e+05    5.30476e+03
      Potential    Kinetic En.   Total Energy  Conserved En.    Temperature
   -7.81713e+05    1.37381e+05   -6.44332e+05   -2.05165e+05    2.99178e+02
 Pres. DC (bar) Pressure (bar)   Constr. rmsd
   -2.20061e+02   -1.20778e+02    0.00000e+00

           Step           Time
      106405000   212810.00000

   Energies (kJ/mol)
        G96Bond       G96Angle    Proper Dih.  Improper Dih.          LJ-14
    2.41108e+03    3.59980e+03    2.83193e+03    9.67267e+02   -3.01003e+02
     Coulomb-14        LJ (SR)  Disper. corr.   Coulomb (SR)   Coul. recip.
    2.81947e+04    1.22811e+05   -7.46814e+03   -9.39092e+05    5.24332e+03
      Potential    Kinetic En.   Total Energy  Conserved En.    Temperature
   -7.80802e+05    1.37028e+05   -6.43774e+05   -2.05151e+05    2.98409e+02
 Pres. DC (bar) Pressure (bar)   Constr. rmsd
   -2.21048e+02   -1.28238e+02    0.00000e+00

           Step           Time
      106410000   212820.00000

   Energies (kJ/mol)
        G96Bond       G96Angle    Proper Dih.  Improper Dih.          LJ-14
    2.26593e+03    3.72300e+03    2.72681e+03    1.05130e+03   -2.94563e+02
     Coulomb-14        LJ (SR)  Disper. corr.   Coulomb (SR)   Coul. recip.
    2.81375e+04    1.23186e+05   -7.46556e+03   -9.40289e+05    5.33275e+03
      Potential    Kinetic En.   Total Energy  Conserved En.    Temperature
   -7.81626e+05    1.37878e+05   -6.43747e+05   -2.05144e+05    3.00261e+02
 Pres. DC (bar) Pressure (bar)   Constr. rmsd
   -2.20895e+02   -8.60264e+01    0.00000e+00

           Step           Time
      106415000   212830.00000

   Energies (kJ/mol)
        G96Bond       G96Angle    Proper Dih.  Improper Dih.          LJ-14
    2.44704e+03    3.80106e+03    2.75397e+03    1.12834e+03   -3.53189e+02
     Coulomb-14        LJ (SR)  Disper. corr.   Coulomb (SR)   Coul. recip.
    2.80808e+04    1.22731e+05   -7.44339e+03   -9.39839e+05    5.16054e+03
      Potential    Kinetic En.   Total Energy  Conserved En.    Temperature
   -7.81532e+05    1.38144e+05   -6.43388e+05   -2.05084e+05    3.00840e+02
 Pres. DC (bar) Pressure (bar)   Constr. rmsd
   -2.19587e+02   -2.78617e+02    0.00000e+00

           Step           Time
      106420000   212840.00000

   Energies (kJ/mol)
        G96Bond       G96Angle    Proper Dih.  Improper Dih.          LJ-14
    2.49024e+03    3.68391e+03    2.63207e+03    1.08702e+03   -2.07472e+02
     Coulomb-14        LJ (SR)  Disper. corr.   Coulomb (SR)   Coul. recip.
    2.83251e+04    1.23318e+05   -7.44401e+03   -9.39500e+05    5.30846e+03
      Potential    Kinetic En.   Total Energy  Conserved En.    Temperature
   -7.80307e+05    1.38114e+05   -6.42193e+05   -2.05037e+05    3.00773e+02
 Pres. DC (bar) Pressure (bar)   Constr. rmsd
   -2.19624e+02   -1.77189e+02    0.00000e+00

           Step           Time
      106425000   212850.00000

   Energies (kJ/mol)
        G96Bond       G96Angle    Proper Dih.  Improper Dih.          LJ-14
    2.32239e+03    3.66410e+03    2.64481e+03    1.13507e+03   -2.74137e+02
     Coulomb-14        LJ (SR)  Disper. corr.   Coulomb (SR)   Coul. recip.
    2.81492e+04    1.22860e+05   -7.44085e+03   -9.38712e+05    5.19308e+03
      Potential    Kinetic En.   Total Energy  Conserved En.    Temperature
   -7.80458e+05    1.37302e+05   -6.43156e+05   -2.05044e+05    2.99006e+02
 Pres. DC (bar) Pressure (bar)   Constr. rmsd
   -2.19438e+02   -1.43373e+02    0.00000e+00

           Step           Time
      106430000   212860.00000

   Energies (kJ/mol)
        G96Bond       G96Angle    Proper Dih.  Improper Dih.          LJ-14
    2.39766e+03    3.65601e+03    2.62931e+03    1.08337e+03   -2.60732e+02
     Coulomb-14        LJ (SR)  Disper. corr.   Coulomb (SR)   Coul. recip.
    2.82645e+04    1.25713e+05   -7.44962e+03   -9.41935e+05    5.32142e+03
      Potential    Kinetic En.   Total Energy  Conserved En.    Temperature
   -7.80581e+05    1.37671e+05   -6.42910e+05   -2.05005e+05    2.99809e+02
 Pres. DC (bar) Pressure (bar)   Constr. rmsd
   -2.19954e+02    1.62883e+02    0.00000e+00

           Step           Time
      106435000   212870.00000

   Energies (kJ/mol)
        G96Bond       G96Angle    Proper Dih.  Improper Dih.          LJ-14
    2.35327e+03    3.74723e+03    2.69902e+03    1.12614e+03   -3.08416e+02
     Coulomb-14        LJ (SR)  Disper. corr.   Coulomb (SR)   Coul. recip.
    2.83834e+04    1.22301e+05   -7.45867e+03   -9.38165e+05    5.26603e+03
      Potential    Kinetic En.   Total Energy  Conserved En.    Temperature
   -7.80056e+05    1.38284e+05   -6.41772e+05   -2.04974e+05    3.01145e+02
 Pres. DC (bar) Pressure (bar)   Constr. rmsd
   -2.20488e+02   -1.47134e+02    0.00000e+00

           Step           Time
      106440000   212880.00000

   Energies (kJ/mol)
        G96Bond       G96Angle    Proper Dih.  Improper Dih.          LJ-14
    2.25001e+03    3.72114e+03    2.73432e+03    1.00830e+03   -2.68405e+02
     Coulomb-14        LJ (SR)  Disper. corr.   Coulomb (SR)   Coul. recip.
    2.80917e+04    1.23474e+05   -7.44649e+03   -9.39283e+05    5.21585e+03
      Potential    Kinetic En.   Total Energy  Conserved En.    Temperature
   -7.80503e+05    1.37397e+05   -6.43105e+05   -2.04949e+05    2.99213e+02
 Pres. DC (bar) Pressure (bar)   Constr. rmsd
   -2.19770e+02   -4.52411e+01    0.00000e+00

           Step           Time
      106445000   212890.00000

   Energies (kJ/mol)
        G96Bond       G96Angle    Proper Dih.  Improper Dih.          LJ-14
    2.23255e+03    3.61443e+03    2.72690e+03    1.07703e+03   -2.32314e+02
     Coulomb-14        LJ (SR)  Disper. corr.   Coulomb (SR)   Coul. recip.
    2.84324e+04    1.24258e+05   -7.46204e+03   -9.42596e+05    5.22729e+03
      Potential    Kinetic En.   Total Energy  Conserved En.    Temperature
   -7.82722e+05    1.36671e+05   -6.46051e+05   -2.04936e+05    2.97633e+02
 Pres. DC (bar) Pressure (bar)   Constr. rmsd
   -2.20687e+02    1.77871e+01    0.00000e+00

           Step           Time
      106450000   212900.00000

   Energies (kJ/mol)
        G96Bond       G96Angle    Proper Dih.  Improper Dih.          LJ-14
    2.39250e+03    3.68444e+03    2.76529e+03    1.18715e+03   -2.73268e+02
     Coulomb-14        LJ (SR)  Disper. corr.   Coulomb (SR)   Coul. recip.
    2.83268e+04    1.22844e+05   -7.47765e+03   -9.39151e+05    5.28618e+03
      Potential    Kinetic En.   Total Energy  Conserved En.    Temperature
   -7.80415e+05    1.38420e+05   -6.41994e+05   -2.04913e+05    3.01441e+02
 Pres. DC (bar) Pressure (bar)   Constr. rmsd
   -2.21610e+02   -5.61119e+01    0.00000e+00

           Step           Time
      106455000   212910.00000

   Energies (kJ/mol)
        G96Bond       G96Angle    Proper Dih.  Improper Dih.          LJ-14
    2.40206e+03    3.70866e+03    2.65397e+03    1.04734e+03   -2.79260e+02
     Coulomb-14        LJ (SR)  Disper. corr.   Coulomb (SR)   Coul. recip.
    2.82970e+04    1.24197e+05   -7.46741e+03   -9.41359e+05    5.18575e+03
      Potential    Kinetic En.   Total Energy  Conserved En.    Temperature
   -7.81614e+05    1.37480e+05   -6.44134e+05   -2.04895e+05    2.99394e+02
 Pres. DC (bar) Pressure (bar)   Constr. rmsd
   -2.21005e+02    2.73479e+01    0.00000e+00

           Step           Time
      106460000   212920.00000

   Energies (kJ/mol)
        G96Bond       G96Angle    Proper Dih.  Improper Dih.          LJ-14
    2.31890e+03    3.80473e+03    2.72215e+03    1.05379e+03   -1.99253e+02
     Coulomb-14        LJ (SR)  Disper. corr.   Coulomb (SR)   Coul. recip.
    2.82934e+04    1.24757e+05   -7.45264e+03   -9.39787e+05    5.30319e+03
      Potential    Kinetic En.   Total Energy  Conserved En.    Temperature
   -7.79186e+05    1.37622e+05   -6.41564e+05   -2.04890e+05    2.99702e+02
 Pres. DC (bar) Pressure (bar)   Constr. rmsd
   -2.20133e+02    1.98024e+02    0.00000e+00

           Step           Time
      106465000   212930.00000

   Energies (kJ/mol)
        G96Bond       G96Angle    Proper Dih.  Improper Dih.          LJ-14
    2.31263e+03    3.69962e+03    2.70453e+03    1.04602e+03   -2.85903e+02
     Coulomb-14        LJ (SR)  Disper. corr.   Coulomb (SR)   Coul. recip.
    2.82476e+04    1.22751e+05   -7.46899e+03   -9.39437e+05    5.22501e+03
      Potential    Kinetic En.   Total Energy  Conserved En.    Temperature
   -7.81206e+05    1.36664e+05   -6.44542e+05   -2.04809e+05    2.97616e+02
 Pres. DC (bar) Pressure (bar)   Constr. rmsd
   -2.21098e+02   -1.43922e+02    0.00000e+00

           Step           Time
      106470000   212940.00000

   Energies (kJ/mol)
        G96Bond       G96Angle    Proper Dih.  Improper Dih.          LJ-14
    2.26229e+03    3.59244e+03    2.72360e+03    1.03036e+03   -2.64607e+02
     Coulomb-14        LJ (SR)  Disper. corr.   Coulomb (SR)   Coul. recip.
    2.83312e+04    1.23597e+05   -7.43822e+03   -9.39849e+05    5.29305e+03
      Potential    Kinetic En.   Total Energy  Conserved En.    Temperature
   -7.80722e+05    1.37511e+05   -6.43211e+05   -2.04836e+05    2.99462e+02
 Pres. DC (bar) Pressure (bar)   Constr. rmsd
   -2.19283e+02   -1.99216e+01    0.00000e+00

           Step           Time
      106475000   212950.00000

   Energies (kJ/mol)
        G96Bond       G96Angle    Proper Dih.  Improper Dih.          LJ-14
    2.42536e+03    3.66597e+03    2.73167e+03    1.05943e+03   -2.83617e+02
     Coulomb-14        LJ (SR)  Disper. corr.   Coulomb (SR)   Coul. recip.
    2.80883e+04    1.24121e+05   -7.44541e+03   -9.40400e+05    5.24157e+03
      Potential    Kinetic En.   Total Energy  Conserved En.    Temperature
   -7.80796e+05    1.37681e+05   -6.43115e+05   -2.04828e+05    2.99830e+02
 Pres. DC (bar) Pressure (bar)   Constr. rmsd
   -2.19706e+02   -1.15472e+02    0.00000e+00

           Step           Time
      106480000   212960.00000

   Energies (kJ/mol)
        G96Bond       G96Angle    Proper Dih.  Improper Dih.          LJ-14
    2.39162e+03    3.64041e+03    2.79578e+03    1.12849e+03   -3.16676e+02
     Coulomb-14        LJ (SR)  Disper. corr.   Coulomb (SR)   Coul. recip.
    2.82745e+04    1.22955e+05   -7.48212e+03   -9.38508e+05    5.29603e+03
      Potential    Kinetic En.   Total Energy  Conserved En.    Temperature
   -7.79825e+05    1.37124e+05   -6.42701e+05   -2.04769e+05    2.98618e+02
 Pres. DC (bar) Pressure (bar)   Constr. rmsd
   -2.21875e+02   -3.83345e+01    0.00000e+00

           Step           Time
      106485000   212970.00000

   Energies (kJ/mol)
        G96Bond       G96Angle    Proper Dih.  Improper Dih.          LJ-14
    2.28710e+03    3.58146e+03    2.66090e+03    1.06356e+03   -3.02486e+02
     Coulomb-14        LJ (SR)  Disper. corr.   Coulomb (SR)   Coul. recip.
    2.84429e+04    1.25119e+05   -7.49653e+03   -9.42781e+05    5.22953e+03
      Potential    Kinetic En.   Total Energy  Conserved En.    Temperature
   -7.82195e+05    1.37200e+05   -6.44995e+05   -2.04754e+05    2.98784e+02
 Pres. DC (bar) Pressure (bar)   Constr. rmsd
   -2.22730e+02    1.55092e+02    0.00000e+00

           Step           Time
      106490000   212980.00000

   Energies (kJ/mol)
        G96Bond       G96Angle    Proper Dih.  Improper Dih.          LJ-14
    2.32459e+03    3.72459e+03    2.66977e+03    1.11792e+03   -3.78048e+02
     Coulomb-14        LJ (SR)  Disper. corr.   Coulomb (SR)   Coul. recip.
    2.83602e+04    1.24020e+05   -7.48395e+03   -9.40206e+05    5.16400e+03
      Potential    Kinetic En.   Total Energy  Conserved En.    Temperature
   -7.80686e+05    1.37103e+05   -6.43583e+05   -2.04739e+05    2.98573e+02
 Pres. DC (bar) Pressure (bar)   Constr. rmsd
   -2.21984e+02    1.20147e+02    0.00000e+00

           Step           Time
      106495000   212990.00000

   Energies (kJ/mol)
        G96Bond       G96Angle    Proper Dih.  Improper Dih.          LJ-14
    2.49081e+03    3.74341e+03    2.68280e+03    1.06093e+03   -2.89258e+02
     Coulomb-14        LJ (SR)  Disper. corr.   Coulomb (SR)   Coul. recip.
    2.82453e+04    1.26319e+05   -7.48330e+03   -9.43931e+05    5.23528e+03
      Potential    Kinetic En.   Total Energy  Conserved En.    Temperature
   -7.81926e+05    1.38649e+05   -6.43277e+05   -2.04736e+05    3.01939e+02
 Pres. DC (bar) Pressure (bar)   Constr. rmsd
   -2.21945e+02    1.35790e+02    0.00000e+00

           Step           Time
      106500000   213000.00000

   Energies (kJ/mol)
        G96Bond       G96Angle    Proper Dih.  Improper Dih.          LJ-14
    2.29164e+03    3.52497e+03    2.72757e+03    1.12105e+03   -2.52612e+02
     Coulomb-14        LJ (SR)  Disper. corr.   Coulomb (SR)   Coul. recip.
    2.83781e+04    1.24916e+05   -7.49465e+03   -9.42088e+05    5.26186e+03
      Potential    Kinetic En.   Total Energy  Conserved En.    Temperature
   -7.81614e+05    1.36960e+05   -6.44655e+05   -2.04708e+05    2.98261e+02
 Pres. DC (bar) Pressure (bar)   Constr. rmsd
   -2.22618e+02    1.99998e+02    0.00000e+00

           Step           Time
      106505000   213010.00000

   Energies (kJ/mol)
        G96Bond       G96Angle    Proper Dih.  Improper Dih.          LJ-14
    2.46065e+03    3.64872e+03    2.68920e+03    1.09157e+03   -3.24448e+02
     Coulomb-14        LJ (SR)  Disper. corr.   Coulomb (SR)   Coul. recip.
    2.83348e+04    1.22290e+05   -7.45179e+03   -9.38177e+05    5.15988e+03
      Potential    Kinetic En.   Total Energy  Conserved En.    Temperature
   -7.80279e+05    1.37620e+05   -6.42659e+05   -2.04673e+05    2.99697e+02
 Pres. DC (bar) Pressure (bar)   Constr. rmsd
   -2.20083e+02   -1.52778e+02    0.00000e+00

           Step           Time
      106510000   213020.00000

   Energies (kJ/mol)
        G96Bond       G96Angle    Proper Dih.  Improper Dih.          LJ-14
    2.45799e+03    3.52019e+03    2.72357e+03    1.10271e+03   -2.87149e+02
     Coulomb-14        LJ (SR)  Disper. corr.   Coulomb (SR)   Coul. recip.
    2.83119e+04    1.25709e+05   -7.46449e+03   -9.41808e+05    5.19495e+03
      Potential    Kinetic En.   Total Energy  Conserved En.    Temperature
   -7.80539e+05    1.37482e+05   -6.43057e+05   -2.04667e+05    2.99398e+02
 Pres. DC (bar) Pressure (bar)   Constr. rmsd
   -2.20833e+02    1.75664e+02    0.00000e+00

           Step           Time
      106515000   213030.00000

   Energies (kJ/mol)
        G96Bond       G96Angle    Proper Dih.  Improper Dih.          LJ-14
    2.37530e+03    3.70344e+03    2.73418e+03    1.10175e+03   -2.72619e+02
     Coulomb-14        LJ (SR)  Disper. corr.   Coulomb (SR)   Coul. recip.
    2.82219e+04    1.24414e+05   -7.47841e+03   -9.39471e+05    5.17275e+03
      Potential    Kinetic En.   Total Energy  Conserved En.    Temperature
   -7.79498e+05    1.37713e+05   -6.41785e+05   -2.04651e+05    2.99901e+02
 Pres. DC (bar) Pressure (bar)   Constr. rmsd
   -2.21655e+02    1.42298e+02    0.00000e+00

           Step           Time
      106520000   213040.00000

   Energies (kJ/mol)
        G96Bond       G96Angle    Proper Dih.  Improper Dih.          LJ-14
    2.29275e+03    3.69151e+03    2.71576e+03    1.12000e+03   -3.22711e+02
     Coulomb-14        LJ (SR)  Disper. corr.   Coulomb (SR)   Coul. recip.
    2.82984e+04    1.23870e+05   -7.48404e+03   -9.40126e+05    5.31958e+03
      Potential    Kinetic En.   Total Energy  Conserved En.    Temperature
   -7.80624e+05    1.38001e+05   -6.42623e+05   -2.04642e+05    3.00528e+02
 Pres. DC (bar) Pressure (bar)   Constr. rmsd
   -2.21989e+02    4.62687e+01    0.00000e+00

           Step           Time
      106525000   213050.00000

   Energies (kJ/mol)
        G96Bond       G96Angle    Proper Dih.  Improper Dih.          LJ-14
    2.36065e+03    3.70684e+03    2.72998e+03    1.08468e+03   -2.76008e+02
     Coulomb-14        LJ (SR)  Disper. corr.   Coulomb (SR)   Coul. recip.
    2.81637e+04    1.23295e+05   -7.47581e+03   -9.39789e+05    5.16156e+03
      Potential    Kinetic En.   Total Energy  Conserved En.    Temperature
   -7.81038e+05    1.38105e+05   -6.42933e+05   -2.04601e+05    3.00754e+02
 Pres. DC (bar) Pressure (bar)   Constr. rmsd
   -2.21502e+02    3.19662e+00    0.00000e+00

           Step           Time
      106530000   213060.00000

   Energies (kJ/mol)
        G96Bond       G96Angle    Proper Dih.  Improper Dih.          LJ-14
    2.30121e+03    3.57382e+03    2.67862e+03    1.04337e+03   -2.91031e+02
     Coulomb-14        LJ (SR)  Disper. corr.   Coulomb (SR)   Coul. recip.
    2.83558e+04    1.23213e+05   -7.44744e+03   -9.38588e+05    5.30841e+03
      Potential    Kinetic En.   Total Energy  Conserved En.    Temperature
   -7.79852e+05    1.37593e+05   -6.42259e+05   -2.04565e+05    2.99640e+02
 Pres. DC (bar) Pressure (bar)   Constr. rmsd
   -2.19826e+02   -1.56386e+01    0.00000e+00

           Step           Time
      106535000   213070.00000

   Energies (kJ/mol)
        G96Bond       G96Angle    Proper Dih.  Improper Dih.          LJ-14
    2.36304e+03    3.46636e+03    2.78161e+03    1.06877e+03   -3.62399e+02
     Coulomb-14        LJ (SR)  Disper. corr.   Coulomb (SR)   Coul. recip.
    2.82760e+04    1.22909e+05   -7.46202e+03   -9.39166e+05    5.33750e+03
      Potential    Kinetic En.   Total Energy  Conserved En.    Temperature
   -7.80788e+05    1.37074e+05   -6.43715e+05   -2.04535e+05    2.98508e+02
 Pres. DC (bar) Pressure (bar)   Constr. rmsd
   -2.20686e+02   -1.15222e+02    0.00000e+00

           Step           Time
      106540000   213080.00000

   Energies (kJ/mol)
        G96Bond       G96Angle    Proper Dih.  Improper Dih.          LJ-14
    2.26296e+03    3.62134e+03    2.68623e+03    1.08678e+03   -2.59652e+02
     Coulomb-14        LJ (SR)  Disper. corr.   Coulomb (SR)   Coul. recip.
    2.85905e+04    1.23546e+05   -7.48331e+03   -9.40909e+05    5.21934e+03
      Potential    Kinetic En.   Total Energy  Conserved En.    Temperature
   -7.81639e+05    1.37869e+05   -6.43770e+05   -2.04518e+05    3.00241e+02
 Pres. DC (bar) Pressure (bar)   Constr. rmsd
   -2.21946e+02    1.09842e+01    0.00000e+00

           Step           Time
      106545000   213090.00000

   Energies (kJ/mol)
        G96Bond       G96Angle    Proper Dih.  Improper Dih.          LJ-14
    2.44891e+03    3.62312e+03    2.71702e+03    1.09419e+03   -3.32987e+02
     Coulomb-14        LJ (SR)  Disper. corr.   Coulomb (SR)   Coul. recip.
    2.84262e+04    1.24087e+05   -7.46221e+03   -9.40632e+05    5.20825e+03
      Potential    Kinetic En.   Total Energy  Conserved En.    Temperature
   -7.80822e+05    1.38072e+05   -6.42750e+05   -2.04496e+05    3.00683e+02
 Pres. DC (bar) Pressure (bar)   Constr. rmsd
   -2.20697e+02    1.20713e+01    0.00000e+00

           Step           Time
      106550000   213100.00000

   Energies (kJ/mol)
        G96Bond       G96Angle    Proper Dih.  Improper Dih.          LJ-14
    2.41407e+03    3.66223e+03    2.67289e+03    1.08422e+03   -2.97619e+02
     Coulomb-14        LJ (SR)  Disper. corr.   Coulomb (SR)   Coul. recip.
    2.85473e+04    1.24907e+05   -7.43729e+03   -9.41397e+05    5.29068e+03
      Potential    Kinetic En.   Total Energy  Conserved En.    Temperature
   -7.80554e+05    1.37009e+05   -6.43545e+05   -2.04458e+05    2.98367e+02
 Pres. DC (bar) Pressure (bar)   Constr. rmsd
   -2.19228e+02    5.54129e+01    0.00000e+00

           Step           Time
      106555000   213110.00000

   Energies (kJ/mol)
        G96Bond       G96Angle    Proper Dih.  Improper Dih.          LJ-14
    2.24183e+03    3.57394e+03    2.78637e+03    1.07483e+03   -2.56950e+02
     Coulomb-14        LJ (SR)  Disper. corr.   Coulomb (SR)   Coul. recip.
    2.83981e+04    1.21997e+05   -7.46147e+03   -9.39099e+05    5.18980e+03
      Potential    Kinetic En.   Total Energy  Conserved En.    Temperature
   -7.81556e+05    1.36566e+05   -6.44989e+05   -2.04496e+05    2.97403e+02
 Pres. DC (bar) Pressure (bar)   Constr. rmsd
   -2.20654e+02   -1.85154e+02    0.00000e+00

           Step           Time
      106560000   213120.00000

   Energies (kJ/mol)
        G96Bond       G96Angle    Proper Dih.  Improper Dih.          LJ-14
    2.30224e+03    3.53933e+03    2.69601e+03    1.18306e+03   -2.10546e+02
     Coulomb-14        LJ (SR)  Disper. corr.   Coulomb (SR)   Coul. recip.
    2.83011e+04    1.24798e+05   -7.47948e+03   -9.42606e+05    5.09209e+03
      Potential    Kinetic En.   Total Energy  Conserved En.    Temperature
   -7.82384e+05    1.37431e+05   -6.44952e+05   -2.04446e+05    2.99287e+02
 Pres. DC (bar) Pressure (bar)   Constr. rmsd
   -2.21719e+02    7.82957e+01    0.00000e+00

           Step           Time
      106565000   213130.00000

   Energies (kJ/mol)
        G96Bond       G96Angle    Proper Dih.  Improper Dih.          LJ-14
    2.25664e+03    3.65451e+03    2.78812e+03    1.07940e+03   -2.80015e+02
     Coulomb-14        LJ (SR)  Disper. corr.   Coulomb (SR)   Coul. recip.
    2.85115e+04    1.25228e+05   -7.48251e+03   -9.42686e+05    5.34293e+03
      Potential    Kinetic En.   Total Energy  Conserved En.    Temperature
   -7.81587e+05    1.37878e+05   -6.43709e+05   -2.04412e+05    3.00259e+02
 Pres. DC (bar) Pressure (bar)   Constr. rmsd
   -2.21898e+02    3.14450e+02    0.00000e+00

           Step           Time
      106570000   213140.00000

   Energies (kJ/mol)
        G96Bond       G96Angle    Proper Dih.  Improper Dih.          LJ-14
    2.32455e+03    3.71405e+03    2.78056e+03    1.11830e+03   -3.01488e+02
     Coulomb-14        LJ (SR)  Disper. corr.   Coulomb (SR)   Coul. recip.
    2.83122e+04    1.21842e+05   -7.46083e+03   -9.37567e+05    5.29696e+03
      Potential    Kinetic En.   Total Energy  Conserved En.    Temperature
   -7.79940e+05    1.36614e+05   -6.43326e+05   -2.04420e+05    2.97507e+02
 Pres. DC (bar) Pressure (bar)   Constr. rmsd
   -2.20616e+02   -1.24357e+02    0.00000e+00

           Step           Time
      106575000   213150.00000

   Energies (kJ/mol)
        G96Bond       G96Angle    Proper Dih.  Improper Dih.          LJ-14
    2.27901e+03    3.72632e+03    2.74582e+03    1.11340e+03   -2.84774e+02
     Coulomb-14        LJ (SR)  Disper. corr.   Coulomb (SR)   Coul. recip.
    2.86885e+04    1.25994e+05   -7.46649e+03   -9.43973e+05    5.18650e+03
      Potential    Kinetic En.   Total Energy  Conserved En.    Temperature
   -7.81990e+05    1.36893e+05   -6.45097e+05   -2.04380e+05    2.98114e+02
 Pres. DC (bar) Pressure (bar)   Constr. rmsd
   -2.20950e+02    1.96337e+02    0.00000e+00

           Step           Time
      106580000   213160.00000

   Energies (kJ/mol)
        G96Bond       G96Angle    Proper Dih.  Improper Dih.          LJ-14
    2.30056e+03    3.80835e+03    2.69264e+03    1.04023e+03   -2.70897e+02
     Coulomb-14        LJ (SR)  Disper. corr.   Coulomb (SR)   Coul. recip.
    2.83550e+04    1.23169e+05   -7.45610e+03   -9.39367e+05    5.30159e+03
      Potential    Kinetic En.   Total Energy  Conserved En.    Temperature
   -7.80427e+05    1.38220e+05   -6.42207e+05   -2.04375e+05    3.01005e+02
 Pres. DC (bar) Pressure (bar)   Constr. rmsd
   -2.20337e+02   -4.26741e+01    0.00000e+00

           Step           Time
      106585000   213170.00000

   Energies (kJ/mol)
        G96Bond       G96Angle    Proper Dih.  Improper Dih.          LJ-14
    2.31987e+03    3.51154e+03    2.73067e+03    1.10540e+03   -2.84726e+02
     Coulomb-14        LJ (SR)  Disper. corr.   Coulomb (SR)   Coul. recip.
    2.84654e+04    1.26730e+05   -7.47738e+03   -9.45404e+05    5.07961e+03
      Potential    Kinetic En.   Total Energy  Conserved En.    Temperature
   -7.83224e+05    1.36636e+05   -6.46588e+05   -2.04326e+05    2.97555e+02
 Pres. DC (bar) Pressure (bar)   Constr. rmsd
   -2.21595e+02    1.69514e+02    0.00000e+00

           Step           Time
      106590000   213180.00000

   Energies (kJ/mol)
        G96Bond       G96Angle    Proper Dih.  Improper Dih.          LJ-14
    2.47187e+03    3.59041e+03    2.70378e+03    1.04565e+03   -2.80132e+02
     Coulomb-14        LJ (SR)  Disper. corr.   Coulomb (SR)   Coul. recip.
    2.83833e+04    1.24070e+05   -7.47267e+03   -9.40380e+05    5.20249e+03
      Potential    Kinetic En.   Total Energy  Conserved En.    Temperature
   -7.80665e+05    1.38034e+05   -6.42631e+05   -2.04327e+05    3.00600e+02
 Pres. DC (bar) Pressure (bar)   Constr. rmsd
   -2.21316e+02   -7.48891e+01    0.00000e+00

           Step           Time
      106595000   213190.00000

   Energies (kJ/mol)
        G96Bond       G96Angle    Proper Dih.  Improper Dih.          LJ-14
    2.30023e+03    3.67344e+03    2.69041e+03    1.08138e+03   -2.45056e+02
     Coulomb-14        LJ (SR)  Disper. corr.   Coulomb (SR)   Coul. recip.
    2.87049e+04    1.23659e+05   -7.45846e+03   -9.39482e+05    5.32952e+03
      Potential    Kinetic En.   Total Energy  Conserved En.    Temperature
   -7.79747e+05    1.37937e+05   -6.41810e+05   -2.04297e+05    3.00389e+02
 Pres. DC (bar) Pressure (bar)   Constr. rmsd
   -2.20476e+02    1.04620e+02    0.00000e+00

           Step           Time
      106600000   213200.00000

   Energies (kJ/mol)
        G96Bond       G96Angle    Proper Dih.  Improper Dih.          LJ-14
    2.23738e+03    3.80827e+03    2.74208e+03    1.12532e+03   -3.11698e+02
     Coulomb-14        LJ (SR)  Disper. corr.   Coulomb (SR)   Coul. recip.
    2.84785e+04    1.23367e+05   -7.45541e+03   -9.39898e+05    5.24805e+03
      Potential    Kinetic En.   Total Energy  Conserved En.    Temperature
   -7.80659e+05    1.37305e+05   -6.43354e+05   -2.04247e+05    2.99013e+02
 Pres. DC (bar) Pressure (bar)   Constr. rmsd
   -2.20296e+02   -3.50461e+01    0.00000e+00

           Step           Time
      106605000   213210.00000

   Energies (kJ/mol)
        G96Bond       G96Angle    Proper Dih.  Improper Dih.          LJ-14
    2.24365e+03    3.57928e+03    2.66678e+03    1.16057e+03   -2.17775e+02
     Coulomb-14        LJ (SR)  Disper. corr.   Coulomb (SR)   Coul. recip.
    2.82025e+04    1.24434e+05   -7.46930e+03   -9.41382e+05    5.27429e+03
      Potential    Kinetic En.   Total Energy  Conserved En.    Temperature
   -7.81508e+05    1.37974e+05   -6.43534e+05   -2.04248e+05    3.00469e+02
 Pres. DC (bar) Pressure (bar)   Constr. rmsd
   -2.21117e+02    6.99180e+01    0.00000e+00

           Step           Time
      106610000   213220.00000

   Energies (kJ/mol)
        G96Bond       G96Angle    Proper Dih.  Improper Dih.          LJ-14
    2.24942e+03    3.68526e+03    2.76037e+03    1.04552e+03   -3.05889e+02
     Coulomb-14        LJ (SR)  Disper. corr.   Coulomb (SR)   Coul. recip.
    2.83254e+04    1.24083e+05   -7.46371e+03   -9.41053e+05    5.34953e+03
      Potential    Kinetic En.   Total Energy  Conserved En.    Temperature
   -7.81324e+05    1.37676e+05   -6.43647e+05   -2.04210e+05    2.99821e+02
 Pres. DC (bar) Pressure (bar)   Constr. rmsd
   -2.20786e+02    2.66239e+01    0.00000e+00

           Step           Time
      106615000   213230.00000

   Energies (kJ/mol)
        G96Bond       G96Angle    Proper Dih.  Improper Dih.          LJ-14
    2.32201e+03    3.74775e+03    2.58570e+03    1.06481e+03   -2.64973e+02
     Coulomb-14        LJ (SR)  Disper. corr.   Coulomb (SR)   Coul. recip.
    2.83011e+04    1.23473e+05   -7.47761e+03   -9.41714e+05    5.18115e+03
      Potential    Kinetic En.   Total Energy  Conserved En.    Temperature
   -7.82781e+05    1.37972e+05   -6.44809e+05   -2.04208e+05    3.00464e+02
 Pres. DC (bar) Pressure (bar)   Constr. rmsd
   -2.21608e+02   -1.40197e+02    0.00000e+00

           Step           Time
      106620000   213240.00000

   Energies (kJ/mol)
        G96Bond       G96Angle    Proper Dih.  Improper Dih.          LJ-14
    2.27440e+03    3.69599e+03    2.63101e+03    1.04112e+03   -2.31461e+02
     Coulomb-14        LJ (SR)  Disper. corr.   Coulomb (SR)   Coul. recip.
    2.85162e+04    1.23184e+05   -7.49298e+03   -9.39424e+05    5.15378e+03
      Potential    Kinetic En.   Total Energy  Conserved En.    Temperature
   -7.80652e+05    1.37313e+05   -6.43339e+05   -2.04197e+05    2.99029e+02
 Pres. DC (bar) Pressure (bar)   Constr. rmsd
   -2.22519e+02    3.46215e+01    0.00000e+00

           Step           Time
      106625000   213250.00000

   Energies (kJ/mol)
        G96Bond       G96Angle    Proper Dih.  Improper Dih.          LJ-14
    2.34864e+03    3.62779e+03    2.63417e+03    1.13649e+03   -3.28259e+02
     Coulomb-14        LJ (SR)  Disper. corr.   Coulomb (SR)   Coul. recip.
    2.85181e+04    1.23427e+05   -7.45043e+03   -9.41028e+05    5.21399e+03
      Potential    Kinetic En.   Total Energy  Conserved En.    Temperature
   -7.81901e+05    1.36330e+05   -6.45572e+05   -2.04162e+05    2.96888e+02
 Pres. DC (bar) Pressure (bar)   Constr. rmsd
   -2.20002e+02   -1.81171e+02    0.00000e+00

           Step           Time
      106630000   213260.00000

   Energies (kJ/mol)
        G96Bond       G96Angle    Proper Dih.  Improper Dih.          LJ-14
    2.40330e+03    3.70616e+03    2.72952e+03    1.08028e+03   -2.53690e+02
     Coulomb-14        LJ (SR)  Disper. corr.   Coulomb (SR)   Coul. recip.
    2.84415e+04    1.24594e+05   -7.48359e+03   -9.40562e+05    5.21456e+03
      Potential    Kinetic En.   Total Energy  Conserved En.    Temperature
   -7.80130e+05    1.37754e+05   -6.42376e+05   -2.04159e+05    2.99989e+02
 Pres. DC (bar) Pressure (bar)   Constr. rmsd
   -2.21962e+02    1.89298e+02    0.00000e+00

           Step           Time
      106635000   213270.00000

   Energies (kJ/mol)
        G96Bond       G96Angle    Proper Dih.  Improper Dih.          LJ-14
    2.22525e+03    3.66614e+03    2.65789e+03    1.12875e+03   -3.74009e+02
     Coulomb-14        LJ (SR)  Disper. corr.   Coulomb (SR)   Coul. recip.
    2.83774e+04    1.24113e+05   -7.45052e+03   -9.40865e+05    5.25404e+03
      Potential    Kinetic En.   Total Energy  Conserved En.    Temperature
   -7.81267e+05    1.37453e+05   -6.43814e+05   -2.04136e+05    2.99334e+02
 Pres. DC (bar) Pressure (bar)   Constr. rmsd
   -2.20008e+02   -8.23621e+01    0.00000e+00

           Step           Time
      106640000   213280.00000

   Energies (kJ/mol)
        G96Bond       G96Angle    Proper Dih.  Improper Dih.          LJ-14
    2.37484e+03    3.74889e+03    2.69466e+03    1.07235e+03   -2.70916e+02
     Coulomb-14        LJ (SR)  Disper. corr.   Coulomb (SR)   Coul. recip.
    2.83837e+04    1.23734e+05   -7.44441e+03   -9.39325e+05    5.24412e+03
      Potential    Kinetic En.   Total Energy  Conserved En.    Temperature
   -7.79788e+05    1.37880e+05   -6.41908e+05   -2.04114e+05    3.00264e+02
 Pres. DC (bar) Pressure (bar)   Constr. rmsd
   -2.19647e+02    7.96733e+01    0.00000e+00

           Step           Time
      106645000   213290.00000

   Energies (kJ/mol)
        G96Bond       G96Angle    Proper Dih.  Improper Dih.          LJ-14
    2.28438e+03    3.71714e+03    2.70906e+03    1.12956e+03   -2.47119e+02
     Coulomb-14        LJ (SR)  Disper. corr.   Coulomb (SR)   Coul. recip.
    2.83826e+04    1.23665e+05   -7.49051e+03   -9.39839e+05    5.22133e+03
      Potential    Kinetic En.   Total Energy  Conserved En.    Temperature
   -7.80468e+05    1.37863e+05   -6.42605e+05   -2.04112e+05    3.00227e+02
 Pres. DC (bar) Pressure (bar)   Constr. rmsd
   -2.22373e+02    1.02796e+02    0.00000e+00

           Step           Time
      106650000   213300.00000

   Energies (kJ/mol)
        G96Bond       G96Angle    Proper Dih.  Improper Dih.          LJ-14
    2.32228e+03    3.76357e+03    2.68449e+03    1.15083e+03   -2.56336e+02
     Coulomb-14        LJ (SR)  Disper. corr.   Coulomb (SR)   Coul. recip.
    2.86640e+04    1.22669e+05   -7.46554e+03   -9.39546e+05    5.27169e+03
      Potential    Kinetic En.   Total Energy  Conserved En.    Temperature
   -7.80742e+05    1.37780e+05   -6.42962e+05   -2.04088e+05    3.00046e+02
 Pres. DC (bar) Pressure (bar)   Constr. rmsd
   -2.20894e+02   -8.18042e+01    0.00000e+00

           Step           Time
      106655000   213310.00000

   Energies (kJ/mol)
        G96Bond       G96Angle    Proper Dih.  Improper Dih.          LJ-14
    2.37708e+03    3.63248e+03    2.76814e+03    1.04151e+03   -3.67932e+02
     Coulomb-14        LJ (SR)  Disper. corr.   Coulomb (SR)   Coul. recip.
    2.83917e+04    1.23908e+05   -7.48067e+03   -9.41136e+05    5.18706e+03
      Potential    Kinetic En.   Total Energy  Conserved En.    Temperature
   -7.81678e+05    1.37834e+05   -6.43844e+05   -2.04071e+05    3.00164e+02
 Pres. DC (bar) Pressure (bar)   Constr. rmsd
   -2.21789e+02    5.25253e+01    0.00000e+00

           Step           Time
      106660000   213320.00000

   Energies (kJ/mol)
        G96Bond       G96Angle    Proper Dih.  Improper Dih.          LJ-14
    2.36370e+03    3.72769e+03    2.70988e+03    1.03767e+03   -3.19655e+02
     Coulomb-14        LJ (SR)  Disper. corr.   Coulomb (SR)   Coul. recip.
    2.84613e+04    1.25170e+05   -7.47837e+03   -9.42243e+05    5.20289e+03
      Potential    Kinetic En.   Total Energy  Conserved En.    Temperature
   -7.81368e+05    1.38000e+05   -6.43368e+05   -2.04022e+05    3.00525e+02
 Pres. DC (bar) Pressure (bar)   Constr. rmsd
   -2.21653e+02    2.03984e+02    0.00000e+00

           Step           Time
      106665000   213330.00000

   Energies (kJ/mol)
        G96Bond       G96Angle    Proper Dih.  Improper Dih.          LJ-14
    2.35534e+03    3.59299e+03    2.66492e+03    1.17481e+03   -2.67849e+02
     Coulomb-14        LJ (SR)  Disper. corr.   Coulomb (SR)   Coul. recip.
    2.83787e+04    1.25361e+05   -7.46320e+03   -9.42157e+05    5.30071e+03
      Potential    Kinetic En.   Total Energy  Conserved En.    Temperature
   -7.81060e+05    1.38195e+05   -6.42865e+05   -2.03992e+05    3.00951e+02
 Pres. DC (bar) Pressure (bar)   Constr. rmsd
   -2.20756e+02    5.88277e+01    0.00000e+00

           Step           Time
      106670000   213340.00000

   Energies (kJ/mol)
        G96Bond       G96Angle    Proper Dih.  Improper Dih.          LJ-14
    2.41638e+03    3.63474e+03    2.71490e+03    1.07376e+03   -2.55422e+02
     Coulomb-14        LJ (SR)  Disper. corr.   Coulomb (SR)   Coul. recip.
    2.82393e+04    1.22575e+05   -7.46897e+03   -9.37498e+05    5.28665e+03
      Potential    Kinetic En.   Total Energy  Conserved En.    Temperature
   -7.79282e+05    1.37534e+05   -6.41747e+05   -2.03979e+05    2.99512e+02
 Pres. DC (bar) Pressure (bar)   Constr. rmsd
   -2.21097e+02   -1.50364e+02    0.00000e+00

           Step           Time
      106675000   213350.00000

   Energies (kJ/mol)
        G96Bond       G96Angle    Proper Dih.  Improper Dih.          LJ-14
    2.43948e+03    3.49446e+03    2.77643e+03    1.13470e+03   -2.68743e+02
     Coulomb-14        LJ (SR)  Disper. corr.   Coulomb (SR)   Coul. recip.
    2.83166e+04    1.25793e+05   -7.47082e+03   -9.42782e+05    5.18284e+03
      Potential    Kinetic En.   Total Energy  Conserved En.    Temperature
   -7.81384e+05    1.37268e+05   -6.44115e+05   -2.03954e+05    2.98933e+02
 Pres. DC (bar) Pressure (bar)   Constr. rmsd
   -2.21207e+02    7.48267e+01    0.00000e+00

           Step           Time
      106680000   213360.00000

   Energies (kJ/mol)
        G96Bond       G96Angle    Proper Dih.  Improper Dih.          LJ-14
    2.35298e+03    3.60153e+03    2.74756e+03    1.12600e+03   -3.15145e+02
     Coulomb-14        LJ (SR)  Disper. corr.   Coulomb (SR)   Coul. recip.
    2.83550e+04    1.23066e+05   -7.46041e+03   -9.39461e+05    5.21902e+03
      Potential    Kinetic En.   Total Energy  Conserved En.    Temperature
   -7.80768e+05    1.36722e+05   -6.44046e+05   -2.03925e+05    2.97743e+02
 Pres. DC (bar) Pressure (bar)   Constr. rmsd
   -2.20591e+02   -1.82620e+02    0.00000e+00

           Step           Time
      106685000   213370.00000

   Energies (kJ/mol)
        G96Bond       G96Angle    Proper Dih.  Improper Dih.          LJ-14
    2.42646e+03    3.59914e+03    2.66401e+03    1.09818e+03   -3.11461e+02
     Coulomb-14        LJ (SR)  Disper. corr.   Coulomb (SR)   Coul. recip.
    2.84796e+04    1.24016e+05   -7.44794e+03   -9.40734e+05    5.27124e+03
      Potential    Kinetic En.   Total Energy  Conserved En.    Temperature
   -7.80939e+05    1.37485e+05   -6.43454e+05   -2.03908e+05    2.99405e+02
 Pres. DC (bar) Pressure (bar)   Constr. rmsd
   -2.19855e+02   -5.80918e+00    0.00000e+00

           Step           Time
      106690000   213380.00000

   Energies (kJ/mol)
        G96Bond       G96Angle    Proper Dih.  Improper Dih.          LJ-14
    2.27092e+03    3.77422e+03    2.71680e+03    1.07703e+03   -2.74002e+02
     Coulomb-14        LJ (SR)  Disper. corr.   Coulomb (SR)   Coul. recip.
    2.85797e+04    1.23413e+05   -7.45108e+03   -9.38770e+05    5.31227e+03
      Potential    Kinetic En.   Total Energy  Conserved En.    Temperature
   -7.79351e+05    1.37018e+05   -6.42333e+05   -2.03874e+05    2.98388e+02
 Pres. DC (bar) Pressure (bar)   Constr. rmsd
   -2.20041e+02    1.25495e+02    0.00000e+00

           Step           Time
      106695000   213390.00000

   Energies (kJ/mol)
        G96Bond       G96Angle    Proper Dih.  Improper Dih.          LJ-14
    2.30446e+03    3.68609e+03    2.62553e+03    1.15406e+03   -3.23870e+02
     Coulomb-14        LJ (SR)  Disper. corr.   Coulomb (SR)   Coul. recip.
    2.83301e+04    1.22756e+05   -7.44276e+03   -9.38832e+05    5.21197e+03
      Potential    Kinetic En.   Total Energy  Conserved En.    Temperature
   -7.80530e+05    1.37253e+05   -6.43277e+05   -2.03840e+05    2.98899e+02
 Pres. DC (bar) Pressure (bar)   Constr. rmsd
   -2.19550e+02   -1.66649e+02    0.00000e+00

           Step           Time
      106700000   213400.00000

   Energies (kJ/mol)
        G96Bond       G96Angle    Proper Dih.  Improper Dih.          LJ-14
    2.41427e+03    3.59324e+03    2.71723e+03    1.03680e+03   -3.01820e+02
     Coulomb-14        LJ (SR)  Disper. corr.   Coulomb (SR)   Coul. recip.
    2.83745e+04    1.24034e+05   -7.48981e+03   -9.40039e+05    5.24213e+03
      Potential    Kinetic En.   Total Energy  Conserved En.    Temperature
   -7.80418e+05    1.37895e+05   -6.42522e+05   -2.03815e+05    3.00298e+02
 Pres. DC (bar) Pressure (bar)   Constr. rmsd
   -2.22331e+02    3.13813e+01    0.00000e+00

           Step           Time
      106705000   213410.00000

   Energies (kJ/mol)
        G96Bond       G96Angle    Proper Dih.  Improper Dih.          LJ-14
    2.24954e+03    3.69883e+03    2.78981e+03    1.02403e+03   -3.10398e+02
     Coulomb-14        LJ (SR)  Disper. corr.   Coulomb (SR)   Coul. recip.
    2.84463e+04    1.24615e+05   -7.47414e+03   -9.42434e+05    5.12807e+03
      Potential    Kinetic En.   Total Energy  Conserved En.    Temperature
   -7.82267e+05    1.36506e+05   -6.45761e+05   -2.03799e+05    2.97271e+02
 Pres. DC (bar) Pressure (bar)   Constr. rmsd
   -2.21403e+02    9.25364e+00    0.00000e+00

           Step           Time
      106710000   213420.00000

   Energies (kJ/mol)
        G96Bond       G96Angle    Proper Dih.  Improper Dih.          LJ-14
    2.23531e+03    3.79826e+03    2.70343e+03    1.13368e+03   -3.01844e+02
     Coulomb-14        LJ (SR)  Disper. corr.   Coulomb (SR)   Coul. recip.
    2.84617e+04    1.23048e+05   -7.44440e+03   -9.39073e+05    5.32594e+03
      Potential    Kinetic En.   Total Energy  Conserved En.    Temperature
   -7.80113e+05    1.37958e+05   -6.42155e+05   -2.03779e+05    3.00434e+02
 Pres. DC (bar) Pressure (bar)   Constr. rmsd
   -2.19647e+02   -1.13670e+02    0.00000e+00

           Step           Time
      106715000   213430.00000

   Energies (kJ/mol)
        G96Bond       G96Angle    Proper Dih.  Improper Dih.          LJ-14
    2.29123e+03    3.87380e+03    2.73926e+03    1.20691e+03   -2.24714e+02
     Coulomb-14        LJ (SR)  Disper. corr.   Coulomb (SR)   Coul. recip.
    2.83593e+04    1.23837e+05   -7.45600e+03   -9.40841e+05    5.32888e+03
      Potential    Kinetic En.   Total Energy  Conserved En.    Temperature
   -7.80885e+05    1.37523e+05   -6.43362e+05   -2.03762e+05    2.99487e+02
 Pres. DC (bar) Pressure (bar)   Constr. rmsd
   -2.20331e+02    8.30946e+01    0.00000e+00

           Step           Time
      106720000   213440.00000

   Energies (kJ/mol)
        G96Bond       G96Angle    Proper Dih.  Improper Dih.          LJ-14
    2.34950e+03    3.63149e+03    2.76140e+03    1.13478e+03   -2.58135e+02
     Coulomb-14        LJ (SR)  Disper. corr.   Coulomb (SR)   Coul. recip.
    2.83799e+04    1.23404e+05   -7.45038e+03   -9.40311e+05    5.25072e+03
      Potential    Kinetic En.   Total Energy  Conserved En.    Temperature
   -7.81108e+05    1.37743e+05   -6.43365e+05   -2.03742e+05    2.99966e+02
 Pres. DC (bar) Pressure (bar)   Constr. rmsd
   -2.19999e+02   -9.14630e+01    0.00000e+00

           Step           Time
      106725000   213450.00000

   Energies (kJ/mol)
        G96Bond       G96Angle    Proper Dih.  Improper Dih.          LJ-14
    2.27428e+03    3.70406e+03    2.67128e+03    1.14058e+03   -2.86973e+02
     Coulomb-14        LJ (SR)  Disper. corr.   Coulomb (SR)   Coul. recip.
    2.84091e+04    1.24252e+05   -7.44969e+03   -9.41526e+05    5.22496e+03
      Potential    Kinetic En.   Total Energy  Conserved En.    Temperature
   -7.81587e+05    1.38235e+05   -6.43352e+05   -2.03710e+05    3.01037e+02
 Pres. DC (bar) Pressure (bar)   Constr. rmsd
   -2.19958e+02   -4.93984e+00    0.00000e+00

           Step           Time
      106730000   213460.00000

   Energies (kJ/mol)
        G96Bond       G96Angle    Proper Dih.  Improper Dih.          LJ-14
    2.31070e+03    3.64447e+03    2.78860e+03    1.14957e+03   -2.64027e+02
     Coulomb-14        LJ (SR)  Disper. corr.   Coulomb (SR)   Coul. recip.
    2.82902e+04    1.24535e+05   -7.46235e+03   -9.41686e+05    5.27856e+03
      Potential    Kinetic En.   Total Energy  Conserved En.    Temperature
   -7.81415e+05    1.38485e+05   -6.42930e+05   -2.03673e+05    3.01581e+02
 Pres. DC (bar) Pressure (bar)   Constr. rmsd
   -2.20706e+02   -2.09523e+01    0.00000e+00

           Step           Time
      106735000   213470.00000

   Energies (kJ/mol)
        G96Bond       G96Angle    Proper Dih.  Improper Dih.          LJ-14
    2.24373e+03    3.76698e+03    2.70651e+03    1.11735e+03   -2.79066e+02
     Coulomb-14        LJ (SR)  Disper. corr.   Coulomb (SR)   Coul. recip.
    2.82082e+04    1.24668e+05   -7.45741e+03   -9.42038e+05    5.30569e+03
      Potential    Kinetic En.   Total Energy  Conserved En.    Temperature
   -7.81757e+05    1.37518e+05   -6.44239e+05   -2.03666e+05    2.99477e+02
 Pres. DC (bar) Pressure (bar)   Constr. rmsd
   -2.20414e+02    5.44458e+01    0.00000e+00

           Step           Time
      106740000   213480.00000

   Energies (kJ/mol)
        G96Bond       G96Angle    Proper Dih.  Improper Dih.          LJ-14
    2.30660e+03    3.71352e+03    2.75409e+03    1.11703e+03   -3.42893e+02
     Coulomb-14        LJ (SR)  Disper. corr.   Coulomb (SR)   Coul. recip.
    2.83065e+04    1.22888e+05   -7.48043e+03   -9.40008e+05    5.18908e+03
      Potential    Kinetic En.   Total Energy  Conserved En.    Temperature
   -7.81557e+05    1.39393e+05   -6.42164e+05   -2.03657e+05    3.03559e+02
 Pres. DC (bar) Pressure (bar)   Constr. rmsd
   -2.21775e+02    1.13640e+01    0.00000e+00

           Step           Time
      106745000   213490.00000

   Energies (kJ/mol)
        G96Bond       G96Angle    Proper Dih.  Improper Dih.          LJ-14
    2.42415e+03    3.80438e+03    2.67724e+03    1.08156e+03   -2.47206e+02
     Coulomb-14        LJ (SR)  Disper. corr.   Coulomb (SR)   Coul. recip.
    2.83448e+04    1.25170e+05   -7.48076e+03   -9.40503e+05    5.28172e+03
      Potential    Kinetic En.   Total Energy  Conserved En.    Temperature
   -7.79447e+05    1.39104e+05   -6.40343e+05   -2.03627e+05    3.02931e+02
 Pres. DC (bar) Pressure (bar)   Constr. rmsd
   -2.21795e+02    2.85316e+02    0.00000e+00

           Step           Time
      106750000   213500.00000

   Energies (kJ/mol)
        G96Bond       G96Angle    Proper Dih.  Improper Dih.          LJ-14
    2.40813e+03    3.77365e+03    2.63323e+03    1.09857e+03   -3.17624e+02
     Coulomb-14        LJ (SR)  Disper. corr.   Coulomb (SR)   Coul. recip.
    2.83054e+04    1.23352e+05   -7.44139e+03   -9.39080e+05    5.27472e+03
      Potential    Kinetic En.   Total Energy  Conserved En.    Temperature
   -7.79993e+05    1.37920e+05   -6.42073e+05   -2.03639e+05    3.00352e+02
 Pres. DC (bar) Pressure (bar)   Constr. rmsd
   -2.19469e+02   -7.96516e+01    0.00000e+00

           Step           Time
      106755000   213510.00000

   Energies (kJ/mol)
        G96Bond       G96Angle    Proper Dih.  Improper Dih.          LJ-14
    2.42301e+03    3.66330e+03    2.73488e+03    1.04206e+03   -3.19114e+02
     Coulomb-14        LJ (SR)  Disper. corr.   Coulomb (SR)   Coul. recip.
    2.82981e+04    1.22999e+05   -7.44154e+03   -9.40097e+05    5.28034e+03
      Potential    Kinetic En.   Total Energy  Conserved En.    Temperature
   -7.81417e+05    1.38613e+05   -6.42805e+05   -2.03640e+05    3.01860e+02
 Pres. DC (bar) Pressure (bar)   Constr. rmsd
   -2.19478e+02   -1.82561e+02    0.00000e+00

           Step           Time
      106760000   213520.00000

   Energies (kJ/mol)
        G96Bond       G96Angle    Proper Dih.  Improper Dih.          LJ-14
    2.23487e+03    3.60233e+03    2.82503e+03    1.07993e+03   -2.98151e+02
     Coulomb-14        LJ (SR)  Disper. corr.   Coulomb (SR)   Coul. recip.
    2.84127e+04    1.25024e+05   -7.49097e+03   -9.42360e+05    5.21719e+03
      Potential    Kinetic En.   Total Energy  Conserved En.    Temperature
   -7.81753e+05    1.37807e+05   -6.43946e+05   -2.03616e+05    3.00105e+02
 Pres. DC (bar) Pressure (bar)   Constr. rmsd
   -2.22400e+02    4.81235e+01    0.00000e+00

           Step           Time
      106765000   213530.00000

   Energies (kJ/mol)
        G96Bond       G96Angle    Proper Dih.  Improper Dih.          LJ-14
    2.16614e+03    3.67640e+03    2.73461e+03    1.10207e+03   -3.13707e+02
     Coulomb-14        LJ (SR)  Disper. corr.   Coulomb (SR)   Coul. recip.
    2.83182e+04    1.24443e+05   -7.46245e+03   -9.40377e+05    5.26324e+03
      Potential    Kinetic En.   Total Energy  Conserved En.    Temperature
   -7.80449e+05    1.37226e+05   -6.43224e+05   -2.03608e+05    2.98839e+02
 Pres. DC (bar) Pressure (bar)   Constr. rmsd
   -2.20712e+02    1.52207e+01    0.00000e+00

           Step           Time
      106770000   213540.00000

   Energies (kJ/mol)
        G96Bond       G96Angle    Proper Dih.  Improper Dih.          LJ-14
    2.44465e+03    3.70338e+03    2.68090e+03    1.20170e+03   -2.72608e+02
     Coulomb-14        LJ (SR)  Disper. corr.   Coulomb (SR)   Coul. recip.
    2.85001e+04    1.23432e+05   -7.48554e+03   -9.38586e+05    5.29232e+03
      Potential    Kinetic En.   Total Energy  Conserved En.    Temperature
   -7.79090e+05    1.38806e+05   -6.40283e+05   -2.03556e+05    3.02282e+02
 Pres. DC (bar) Pressure (bar)   Constr. rmsd
   -2.22078e+02    7.19651e+01    0.00000e+00

           Step           Time
      106775000   213550.00000

   Energies (kJ/mol)
        G96Bond       G96Angle    Proper Dih.  Improper Dih.          LJ-14
    2.35652e+03    3.68495e+03    2.67930e+03    1.10759e+03   -2.68734e+02
     Coulomb-14        LJ (SR)  Disper. corr.   Coulomb (SR)   Coul. recip.
    2.82905e+04    1.22535e+05   -7.47494e+03   -9.40288e+05    5.21545e+03
      Potential    Kinetic En.   Total Energy  Conserved En.    Temperature
   -7.82162e+05    1.36895e+05   -6.45267e+05   -2.03531e+05    2.98120e+02
 Pres. DC (bar) Pressure (bar)   Constr. rmsd
   -2.21450e+02   -5.63469e+01    0.00000e+00

           Step           Time
      106780000   213560.00000

   Energies (kJ/mol)
        G96Bond       G96Angle    Proper Dih.  Improper Dih.          LJ-14
    2.47266e+03    3.61105e+03    2.57991e+03    1.01781e+03   -2.84325e+02
     Coulomb-14        LJ (SR)  Disper. corr.   Coulomb (SR)   Coul. recip.
    2.84160e+04    1.23897e+05   -7.46092e+03   -9.39568e+05    5.24599e+03
      Potential    Kinetic En.   Total Energy  Conserved En.    Temperature
   -7.80073e+05    1.38387e+05   -6.41687e+05   -2.03515e+05    3.01368e+02
 Pres. DC (bar) Pressure (bar)   Constr. rmsd
   -2.20621e+02    1.08338e+02    0.00000e+00

           Step           Time
      106785000   213570.00000

   Energies (kJ/mol)
        G96Bond       G96Angle    Proper Dih.  Improper Dih.          LJ-14
    2.41482e+03    3.70976e+03    2.63455e+03    1.11358e+03   -2.84208e+02
     Coulomb-14        LJ (SR)  Disper. corr.   Coulomb (SR)   Coul. recip.
    2.84500e+04    1.22717e+05   -7.46548e+03   -9.38438e+05    5.37715e+03
      Potential    Kinetic En.   Total Energy  Conserved En.    Temperature
   -7.79771e+05    1.37460e+05   -6.42312e+05   -2.03490e+05    2.99349e+02
 Pres. DC (bar) Pressure (bar)   Constr. rmsd
   -2.20891e+02   -1.44225e+02    0.00000e+00

           Step           Time
      106790000   213580.00000

   Energies (kJ/mol)
        G96Bond       G96Angle    Proper Dih.  Improper Dih.          LJ-14
    2.31942e+03    3.87005e+03    2.69238e+03    1.15889e+03   -2.73820e+02
     Coulomb-14        LJ (SR)  Disper. corr.   Coulomb (SR)   Coul. recip.
    2.83578e+04    1.24147e+05   -7.45479e+03   -9.40684e+05    5.27124e+03
      Potential    Kinetic En.   Total Energy  Conserved En.    Temperature
   -7.80596e+05    1.37892e+05   -6.42703e+05   -2.03468e+05    3.00291e+02
 Pres. DC (bar) Pressure (bar)   Constr. rmsd
   -2.20259e+02    2.90118e+01    0.00000e+00

           Step           Time
      106795000   213590.00000

   Energies (kJ/mol)
        G96Bond       G96Angle    Proper Dih.  Improper Dih.          LJ-14
    2.38008e+03    3.69164e+03    2.70073e+03    1.21067e+03   -2.05585e+02
     Coulomb-14        LJ (SR)  Disper. corr.   Coulomb (SR)   Coul. recip.
    2.83349e+04    1.24107e+05   -7.47223e+03   -9.39754e+05    5.27801e+03
      Potential    Kinetic En.   Total Energy  Conserved En.    Temperature
   -7.79729e+05    1.38962e+05   -6.40766e+05   -2.03461e+05    3.02621e+02
 Pres. DC (bar) Pressure (bar)   Constr. rmsd
   -2.21290e+02    1.52214e+02    0.00000e+00

           Step           Time
      106800000   213600.00000

   Energies (kJ/mol)
        G96Bond       G96Angle    Proper Dih.  Improper Dih.          LJ-14
    2.27937e+03    3.92063e+03    2.68752e+03    1.20052e+03   -3.53208e+02
     Coulomb-14        LJ (SR)  Disper. corr.   Coulomb (SR)   Coul. recip.
    2.82143e+04    1.23010e+05   -7.46804e+03   -9.38424e+05    5.34939e+03
      Potential    Kinetic En.   Total Energy  Conserved En.    Temperature
   -7.79583e+05    1.37151e+05   -6.42432e+05   -2.03426e+05    2.98676e+02
 Pres. DC (bar) Pressure (bar)   Constr. rmsd
   -2.21042e+02   -4.04457e+01    0.00000e+00

           Step           Time
      106805000   213610.00000

   Energies (kJ/mol)
        G96Bond       G96Angle    Proper Dih.  Improper Dih.          LJ-14
    2.42776e+03    3.80759e+03    2.77319e+03    1.17397e+03   -3.18763e+02
     Coulomb-14        LJ (SR)  Disper. corr.   Coulomb (SR)   Coul. recip.
    2.84018e+04    1.23838e+05   -7.48021e+03   -9.40581e+05    5.40412e+03
      Potential    Kinetic En.   Total Energy  Conserved En.    Temperature
   -7.80553e+05    1.38257e+05   -6.42296e+05   -2.03404e+05    3.01086e+02
 Pres. DC (bar) Pressure (bar)   Constr. rmsd
   -2.21762e+02    8.00261e+01    0.00000e+00

           Step           Time
      106810000   213620.00000

   Energies (kJ/mol)
        G96Bond       G96Angle    Proper Dih.  Improper Dih.          LJ-14
    2.23717e+03    3.57799e+03    2.72139e+03    1.09582e+03   -3.18294e+02
     Coulomb-14        LJ (SR)  Disper. corr.   Coulomb (SR)   Coul. recip.
    2.83879e+04    1.23720e+05   -7.47469e+03   -9.41345e+05    5.15368e+03
      Potential    Kinetic En.   Total Energy  Conserved En.    Temperature
   -7.82244e+05    1.36832e+05   -6.45411e+05   -2.03423e+05    2.97983e+02
 Pres. DC (bar) Pressure (bar)   Constr. rmsd
   -2.21436e+02    6.19155e+01    0.00000e+00

           Step           Time
      106815000   213630.00000

   Energies (kJ/mol)
        G96Bond       G96Angle    Proper Dih.  Improper Dih.          LJ-14
    2.40821e+03    3.50538e+03    2.68381e+03    1.11339e+03   -3.09789e+02
     Coulomb-14        LJ (SR)  Disper. corr.   Coulomb (SR)   Coul. recip.
    2.84549e+04    1.24484e+05   -7.46456e+03   -9.41302e+05    5.29075e+03
      Potential    Kinetic En.   Total Energy  Conserved En.    Temperature
   -7.81136e+05    1.37562e+05   -6.43574e+05   -2.03381e+05    2.99572e+02
 Pres. DC (bar) Pressure (bar)   Constr. rmsd
   -2.20837e+02    7.41829e+01    0.00000e+00

           Step           Time
      106820000   213640.00000

   Energies (kJ/mol)
        G96Bond       G96Angle    Proper Dih.  Improper Dih.          LJ-14
    2.37591e+03    3.71502e+03    2.72623e+03    1.15625e+03   -2.73862e+02
     Coulomb-14        LJ (SR)  Disper. corr.   Coulomb (SR)   Coul. recip.
    2.83321e+04    1.23048e+05   -7.46378e+03   -9.38977e+05    5.20193e+03
      Potential    Kinetic En.   Total Energy  Conserved En.    Temperature
   -7.80159e+05    1.38273e+05   -6.41886e+05   -2.03373e+05    3.01119e+02
 Pres. DC (bar) Pressure (bar)   Constr. rmsd
   -2.20790e+02   -6.50990e+01    0.00000e+00

           Step           Time
      106825000   213650.00000

   Energies (kJ/mol)
        G96Bond       G96Angle    Proper Dih.  Improper Dih.          LJ-14
    2.44950e+03    3.67642e+03    2.68634e+03    1.06668e+03   -2.19216e+02
     Coulomb-14        LJ (SR)  Disper. corr.   Coulomb (SR)   Coul. recip.
    2.83449e+04    1.23126e+05   -7.46843e+03   -9.39961e+05    5.29151e+03
      Potential    Kinetic En.   Total Energy  Conserved En.    Temperature
   -7.81008e+05    1.37251e+05   -6.43757e+05   -2.03361e+05    2.98894e+02
 Pres. DC (bar) Pressure (bar)   Constr. rmsd
   -2.21065e+02    6.39204e+01    0.00000e+00

           Step           Time
      106830000   213660.00000

   Energies (kJ/mol)
        G96Bond       G96Angle    Proper Dih.  Improper Dih.          LJ-14
    2.31442e+03    3.72538e+03    2.66318e+03    1.13540e+03   -3.22992e+02
     Coulomb-14        LJ (SR)  Disper. corr.   Coulomb (SR)   Coul. recip.
    2.82618e+04    1.23208e+05   -7.48031e+03   -9.40351e+05    5.27261e+03
      Potential    Kinetic En.   Total Energy  Conserved En.    Temperature
   -7.81574e+05    1.36887e+05   -6.44687e+05   -2.03324e+05    2.98102e+02
 Pres. DC (bar) Pressure (bar)   Constr. rmsd
   -2.21768e+02   -5.96350e+01    0.00000e+00

           Step           Time
      106835000   213670.00000

   Energies (kJ/mol)
        G96Bond       G96Angle    Proper Dih.  Improper Dih.          LJ-14
    2.46020e+03    3.52023e+03    2.65573e+03    1.11193e+03   -2.31388e+02
     Coulomb-14        LJ (SR)  Disper. corr.   Coulomb (SR)   Coul. recip.
    2.84073e+04    1.22940e+05   -7.43506e+03   -9.39744e+05    5.35166e+03
      Potential    Kinetic En.   Total Energy  Conserved En.    Temperature
   -7.80964e+05    1.36830e+05   -6.44133e+05   -2.03293e+05    2.97979e+02
 Pres. DC (bar) Pressure (bar)   Constr. rmsd
   -2.19096e+02   -1.74767e+02    0.00000e+00

           Step           Time
      106840000   213680.00000

   Energies (kJ/mol)
        G96Bond       G96Angle    Proper Dih.  Improper Dih.          LJ-14
    2.33448e+03    3.71052e+03    2.80374e+03    1.02453e+03   -2.89630e+02
     Coulomb-14        LJ (SR)  Disper. corr.   Coulomb (SR)   Coul. recip.
    2.81746e+04    1.22674e+05   -7.43451e+03   -9.39097e+05    5.25664e+03
      Potential    Kinetic En.   Total Energy  Conserved En.    Temperature
   -7.80842e+05    1.37531e+05   -6.43311e+05   -2.03294e+05    2.99504e+02
 Pres. DC (bar) Pressure (bar)   Constr. rmsd
   -2.19064e+02   -2.32493e+02    0.00000e+00

           Step           Time
      106845000   213690.00000

   Energies (kJ/mol)
        G96Bond       G96Angle    Proper Dih.  Improper Dih.          LJ-14
    2.46815e+03    3.62509e+03    2.63453e+03    1.08391e+03   -3.23093e+02
     Coulomb-14        LJ (SR)  Disper. corr.   Coulomb (SR)   Coul. recip.
    2.84011e+04    1.23869e+05   -7.45480e+03   -9.41048e+05    5.17765e+03
      Potential    Kinetic En.   Total Energy  Conserved En.    Temperature
   -7.81566e+05    1.38065e+05   -6.43502e+05   -2.03230e+05    3.00667e+02
 Pres. DC (bar) Pressure (bar)   Constr. rmsd
   -2.20260e+02   -1.04130e+02    0.00000e+00

           Step           Time
      106850000   213700.00000

   Energies (kJ/mol)
        G96Bond       G96Angle    Proper Dih.  Improper Dih.          LJ-14
    2.26640e+03    3.85036e+03    2.77952e+03    1.16355e+03   -3.68512e+02
     Coulomb-14        LJ (SR)  Disper. corr.   Coulomb (SR)   Coul. recip.
    2.84749e+04    1.23446e+05   -7.47415e+03   -9.39273e+05    5.34375e+03
      Potential    Kinetic En.   Total Energy  Conserved En.    Temperature
   -7.79791e+05    1.37892e+05   -6.41899e+05   -2.03200e+05    3.00291e+02
 Pres. DC (bar) Pressure (bar)   Constr. rmsd
   -2.21404e+02    7.44027e+01    0.00000e+00

           Step           Time
      106855000   213710.00000

   Energies (kJ/mol)
        G96Bond       G96Angle    Proper Dih.  Improper Dih.          LJ-14
    2.22867e+03    3.67704e+03    2.70422e+03    1.08476e+03   -2.92676e+02
     Coulomb-14        LJ (SR)  Disper. corr.   Coulomb (SR)   Coul. recip.
    2.84861e+04    1.22850e+05   -7.44457e+03   -9.39264e+05    5.21844e+03
      Potential    Kinetic En.   Total Energy  Conserved En.    Temperature
   -7.80752e+05    1.38391e+05   -6.42360e+05   -2.03174e+05    3.01378e+02
 Pres. DC (bar) Pressure (bar)   Constr. rmsd
   -2.19657e+02   -8.35853e+01    0.00000e+00

           Step           Time
      106860000   213720.00000

   Energies (kJ/mol)
        G96Bond       G96Angle    Proper Dih.  Improper Dih.          LJ-14
    2.40144e+03    3.67217e+03    2.72364e+03    1.07079e+03   -2.53245e+02
     Coulomb-14        LJ (SR)  Disper. corr.   Coulomb (SR)   Coul. recip.
    2.81446e+04    1.24704e+05   -7.46458e+03   -9.41261e+05    5.31735e+03
      Potential    Kinetic En.   Total Energy  Conserved En.    Temperature
   -7.80945e+05    1.37275e+05   -6.43670e+05   -2.03137e+05    2.98946e+02
 Pres. DC (bar) Pressure (bar)   Constr. rmsd
   -2.20838e+02    1.40334e+02    0.00000e+00

           Step           Time
      106865000   213730.00000

   Energies (kJ/mol)
        G96Bond       G96Angle    Proper Dih.  Improper Dih.          LJ-14
    2.27084e+03    3.64120e+03    2.75046e+03    1.10777e+03   -2.16547e+02
     Coulomb-14        LJ (SR)  Disper. corr.   Coulomb (SR)   Coul. recip.
    2.82145e+04    1.24598e+05   -7.46491e+03   -9.41759e+05    5.24393e+03
      Potential    Kinetic En.   Total Energy  Conserved En.    Temperature
   -7.81614e+05    1.38948e+05   -6.42665e+05   -2.03129e+05    3.02591e+02
 Pres. DC (bar) Pressure (bar)   Constr. rmsd
   -2.20857e+02    4.05486e+01    0.00000e+00

           Step           Time
      106870000   213740.00000

   Energies (kJ/mol)
        G96Bond       G96Angle    Proper Dih.  Improper Dih.          LJ-14
    2.28998e+03    3.83849e+03    2.75545e+03    1.07158e+03   -2.89514e+02
     Coulomb-14        LJ (SR)  Disper. corr.   Coulomb (SR)   Coul. recip.
    2.83844e+04    1.24389e+05   -7.46350e+03   -9.39810e+05    5.22886e+03
      Potential    Kinetic En.   Total Energy  Conserved En.    Temperature
   -7.79605e+05    1.38025e+05   -6.41580e+05   -2.03107e+05    3.00580e+02
 Pres. DC (bar) Pressure (bar)   Constr. rmsd
   -2.20774e+02    5.01227e+01    0.00000e+00

           Step           Time
      106875000   213750.00000

   Energies (kJ/mol)
        G96Bond       G96Angle    Proper Dih.  Improper Dih.          LJ-14
    2.38581e+03    3.98341e+03    2.66834e+03    9.83490e+02   -3.04582e+02
     Coulomb-14        LJ (SR)  Disper. corr.   Coulomb (SR)   Coul. recip.
    2.81835e+04    1.22833e+05   -7.48002e+03   -9.39643e+05    5.28302e+03
      Potential    Kinetic En.   Total Energy  Conserved En.    Temperature
   -7.81108e+05    1.37772e+05   -6.43335e+05   -2.03080e+05    3.00030e+02
 Pres. DC (bar) Pressure (bar)   Constr. rmsd
   -2.21751e+02   -1.43650e+02    0.00000e+00

           Step           Time
      106880000   213760.00000

   Energies (kJ/mol)
        G96Bond       G96Angle    Proper Dih.  Improper Dih.          LJ-14
    2.41940e+03    3.65479e+03    2.72479e+03    1.16310e+03   -3.23164e+02
     Coulomb-14        LJ (SR)  Disper. corr.   Coulomb (SR)   Coul. recip.
    2.84786e+04    1.23569e+05   -7.46407e+03   -9.41030e+05    5.27520e+03
      Potential    Kinetic En.   Total Energy  Conserved En.    Temperature
   -7.81532e+05    1.37351e+05   -6.44182e+05   -2.03083e+05    2.99112e+02
 Pres. DC (bar) Pressure (bar)   Constr. rmsd
   -2.20807e+02   -6.66855e+01    0.00000e+00

           Step           Time
      106885000   213770.00000

   Energies (kJ/mol)
        G96Bond       G96Angle    Proper Dih.  Improper Dih.          LJ-14
    2.31886e+03    3.56465e+03    2.77072e+03    1.05716e+03   -2.56805e+02
     Coulomb-14        LJ (SR)  Disper. corr.   Coulomb (SR)   Coul. recip.
    2.83949e+04    1.23719e+05   -7.45949e+03   -9.40128e+05    5.28886e+03
      Potential    Kinetic En.   Total Energy  Conserved En.    Temperature
   -7.80730e+05    1.37054e+05   -6.43676e+05   -2.03082e+05    2.98465e+02
 Pres. DC (bar) Pressure (bar)   Constr. rmsd
   -2.20537e+02   -7.80264e+01    0.00000e+00

           Step           Time
      106890000   213780.00000

   Energies (kJ/mol)
        G96Bond       G96Angle    Proper Dih.  Improper Dih.          LJ-14
    2.37526e+03    3.75756e+03    2.87015e+03    1.11898e+03   -2.93220e+02
     Coulomb-14        LJ (SR)  Disper. corr.   Coulomb (SR)   Coul. recip.
    2.83393e+04    1.21763e+05   -7.46241e+03   -9.37378e+05    5.25945e+03
      Potential    Kinetic En.   Total Energy  Conserved En.    Temperature
   -7.79650e+05    1.38148e+05   -6.41502e+05   -2.03045e+05    3.00849e+02
 Pres. DC (bar) Pressure (bar)   Constr. rmsd
   -2.20709e+02   -1.86516e+02    0.00000e+00

           Step           Time
      106895000   213790.00000

   Energies (kJ/mol)
        G96Bond       G96Angle    Proper Dih.  Improper Dih.          LJ-14
    2.36176e+03    3.72372e+03    2.73202e+03    1.12422e+03   -3.04453e+02
     Coulomb-14        LJ (SR)  Disper. corr.   Coulomb (SR)   Coul. recip.
    2.82992e+04    1.24428e+05   -7.49123e+03   -9.41319e+05    5.24884e+03
      Potential    Kinetic En.   Total Energy  Conserved En.    Temperature
   -7.81198e+05    1.38984e+05   -6.42213e+05   -2.03021e+05    3.02669e+02
 Pres. DC (bar) Pressure (bar)   Constr. rmsd
   -2.22415e+02    1.60830e+02    0.00000e+00

           Step           Time
      106900000   213800.00000

   Energies (kJ/mol)
        G96Bond       G96Angle    Proper Dih.  Improper Dih.          LJ-14
    2.38167e+03    3.70121e+03    2.79051e+03    1.14029e+03   -3.20403e+02
     Coulomb-14        LJ (SR)  Disper. corr.   Coulomb (SR)   Coul. recip.
    2.82874e+04    1.23350e+05   -7.46632e+03   -9.39654e+05    5.30410e+03
      Potential    Kinetic En.   Total Energy  Conserved En.    Temperature
   -7.80485e+05    1.38126e+05   -6.42359e+05   -2.02980e+05    3.00801e+02
 Pres. DC (bar) Pressure (bar)   Constr. rmsd
   -2.20941e+02   -9.19660e+01    0.00000e+00

           Step           Time
      106905000   213810.00000

   Energies (kJ/mol)
        G96Bond       G96Angle    Proper Dih.  Improper Dih.          LJ-14
    2.41132e+03    3.62029e+03    2.78358e+03    1.10353e+03   -2.91054e+02
     Coulomb-14        LJ (SR)  Disper. corr.   Coulomb (SR)   Coul. recip.
    2.85516e+04    1.23776e+05   -7.46141e+03   -9.39682e+05    5.26515e+03
      Potential    Kinetic En.   Total Energy  Conserved En.    Temperature
   -7.79923e+05    1.37193e+05   -6.42730e+05   -2.02948e+05    2.98769e+02
 Pres. DC (bar) Pressure (bar)   Constr. rmsd
   -2.20650e+02    7.18786e+00    0.00000e+00

           Step           Time
      106910000   213820.00000

   Energies (kJ/mol)
        G96Bond       G96Angle    Proper Dih.  Improper Dih.          LJ-14
    2.22469e+03    3.74625e+03    2.61542e+03    1.09355e+03   -2.51482e+02
     Coulomb-14        LJ (SR)  Disper. corr.   Coulomb (SR)   Coul. recip.
    2.83359e+04    1.24666e+05   -7.47241e+03   -9.40401e+05    5.34018e+03
      Potential    Kinetic En.   Total Energy  Conserved En.    Temperature
   -7.80104e+05    1.37608e+05   -6.42496e+05   -2.02917e+05    2.99672e+02
 Pres. DC (bar) Pressure (bar)   Constr. rmsd
   -2.21300e+02    1.45635e+02    0.00000e+00

           Step           Time
      106915000   213830.00000

   Energies (kJ/mol)
        G96Bond       G96Angle    Proper Dih.  Improper Dih.          LJ-14
    2.48973e+03    3.73675e+03    2.68187e+03    9.95849e+02   -3.11340e+02
     Coulomb-14        LJ (SR)  Disper. corr.   Coulomb (SR)   Coul. recip.
    2.83516e+04    1.24011e+05   -7.48731e+03   -9.42469e+05    5.14248e+03
      Potential    Kinetic En.   Total Energy  Conserved En.    Temperature
   -7.82859e+05    1.38279e+05   -6.44580e+05   -2.02895e+05    3.01132e+02
 Pres. DC (bar) Pressure (bar)   Constr. rmsd
   -2.22183e+02   -3.16579e+00    0.00000e+00

           Step           Time
      106920000   213840.00000

   Energies (kJ/mol)
        G96Bond       G96Angle    Proper Dih.  Improper Dih.          LJ-14
    2.31951e+03    3.68546e+03    2.66190e+03    1.02891e+03   -3.79852e+02
     Coulomb-14        LJ (SR)  Disper. corr.   Coulomb (SR)   Coul. recip.
    2.84412e+04    1.23320e+05   -7.43889e+03   -9.39753e+05    5.24359e+03
      Potential    Kinetic En.   Total Energy  Conserved En.    Temperature
   -7.80871e+05    1.37355e+05   -6.43517e+05   -2.02889e+05    2.99120e+02
 Pres. DC (bar) Pressure (bar)   Constr. rmsd
   -2.19322e+02   -1.17135e+02    0.00000e+00

           Step           Time
      106925000   213850.00000

   Energies (kJ/mol)
        G96Bond       G96Angle    Proper Dih.  Improper Dih.          LJ-14
    2.49237e+03    3.79734e+03    2.74084e+03    1.08255e+03   -2.86266e+02
     Coulomb-14        LJ (SR)  Disper. corr.   Coulomb (SR)   Coul. recip.
    2.84069e+04    1.23136e+05   -7.47473e+03   -9.40199e+05    5.29684e+03
      Potential    Kinetic En.   Total Energy  Conserved En.    Temperature
   -7.81007e+05    1.37808e+05   -6.43199e+05   -2.02861e+05    3.00108e+02
 Pres. DC (bar) Pressure (bar)   Constr. rmsd
   -2.21438e+02   -9.04549e+01    0.00000e+00

           Step           Time
      106930000   213860.00000

   Energies (kJ/mol)
        G96Bond       G96Angle    Proper Dih.  Improper Dih.          LJ-14
    2.34883e+03    3.73387e+03    2.69217e+03    1.16405e+03   -3.21496e+02
     Coulomb-14        LJ (SR)  Disper. corr.   Coulomb (SR)   Coul. recip.
    2.84924e+04    1.22824e+05   -7.43014e+03   -9.38161e+05    5.30810e+03
      Potential    Kinetic En.   Total Energy  Conserved En.    Temperature
   -7.79350e+05    1.38635e+05   -6.40715e+05   -2.02870e+05    3.01908e+02
 Pres. DC (bar) Pressure (bar)   Constr. rmsd
   -2.18807e+02   -1.37212e+02    0.00000e+00

           Step           Time
      106935000   213870.00000

   Energies (kJ/mol)
        G96Bond       G96Angle    Proper Dih.  Improper Dih.          LJ-14
    2.39392e+03    3.78105e+03    2.71674e+03    1.06546e+03   -3.50522e+02
     Coulomb-14        LJ (SR)  Disper. corr.   Coulomb (SR)   Coul. recip.
    2.83788e+04    1.22486e+05   -7.47311e+03   -9.38252e+05    5.32575e+03
      Potential    Kinetic En.   Total Energy  Conserved En.    Temperature
   -7.79928e+05    1.37550e+05   -6.42378e+05   -2.02830e+05    2.99546e+02
 Pres. DC (bar) Pressure (bar)   Constr. rmsd
   -2.21342e+02   -1.34593e+02    0.00000e+00

           Step           Time
      106940000   213880.00000

   Energies (kJ/mol)
        G96Bond       G96Angle    Proper Dih.  Improper Dih.          LJ-14
    2.33412e+03    3.71279e+03    2.68023e+03    1.06508e+03   -3.51565e+02
     Coulomb-14        LJ (SR)  Disper. corr.   Coulomb (SR)   Coul. recip.
    2.83781e+04    1.23882e+05   -7.47489e+03   -9.40815e+05    5.22561e+03
      Potential    Kinetic En.   Total Energy  Conserved En.    Temperature
   -7.81364e+05    1.37511e+05   -6.43853e+05   -2.02809e+05    2.99460e+02
 Pres. DC (bar) Pressure (bar)   Constr. rmsd
   -2.21447e+02    1.65798e+01    0.00000e+00

           Step           Time
      106945000   213890.00000

   Energies (kJ/mol)
        G96Bond       G96Angle    Proper Dih.  Improper Dih.          LJ-14
    2.45693e+03    3.62982e+03    2.76304e+03    1.11052e+03   -2.63328e+02
     Coulomb-14        LJ (SR)  Disper. corr.   Coulomb (SR)   Coul. recip.
    2.85090e+04    1.23426e+05   -7.48190e+03   -9.37965e+05    5.22346e+03
      Potential    Kinetic En.   Total Energy  Conserved En.    Temperature
   -7.78591e+05    1.38401e+05   -6.40191e+05   -2.02795e+05    3.01399e+02
 Pres. DC (bar) Pressure (bar)   Constr. rmsd
   -2.21862e+02    1.67300e+01    0.00000e+00

           Step           Time
      106950000   213900.00000

   Energies (kJ/mol)
        G96Bond       G96Angle    Proper Dih.  Improper Dih.          LJ-14
    2.49800e+03    3.72823e+03    2.70707e+03    1.08564e+03   -3.55155e+02
     Coulomb-14        LJ (SR)  Disper. corr.   Coulomb (SR)   Coul. recip.
    2.86548e+04    1.23503e+05   -7.47135e+03   -9.40001e+05    5.39978e+03
      Potential    Kinetic En.   Total Energy  Conserved En.    Temperature
   -7.80251e+05    1.38399e+05   -6.41853e+05   -2.02761e+05    3.01394e+02
 Pres. DC (bar) Pressure (bar)   Constr. rmsd
   -2.21238e+02   -1.02145e+02    0.00000e+00

           Step           Time
      106955000   213910.00000

   Energies (kJ/mol)
        G96Bond       G96Angle    Proper Dih.  Improper Dih.          LJ-14
    2.39770e+03    3.75201e+03    2.79737e+03    1.09966e+03   -3.25447e+02
     Coulomb-14        LJ (SR)  Disper. corr.   Coulomb (SR)   Coul. recip.
    2.86441e+04    1.24268e+05   -7.46928e+03   -9.40496e+05    5.15387e+03
      Potential    Kinetic En.   Total Energy  Conserved En.    Temperature
   -7.80178e+05    1.38359e+05   -6.41819e+05   -2.02756e+05    3.01308e+02
 Pres. DC (bar) Pressure (bar)   Constr. rmsd
   -2.21115e+02    4.07958e+01    0.00000e+00

           Step           Time
      106960000   213920.00000

   Energies (kJ/mol)
        G96Bond       G96Angle    Proper Dih.  Improper Dih.          LJ-14
    2.49471e+03    3.58193e+03    2.75934e+03    1.05436e+03   -2.69780e+02
     Coulomb-14        LJ (SR)  Disper. corr.   Coulomb (SR)   Coul. recip.
    2.87846e+04    1.24256e+05   -7.44461e+03   -9.42280e+05    5.27057e+03
      Potential    Kinetic En.   Total Energy  Conserved En.    Temperature
   -7.81793e+05    1.37725e+05   -6.44068e+05   -2.02722e+05    2.99927e+02
 Pres. DC (bar) Pressure (bar)   Constr. rmsd
   -2.19659e+02   -9.57601e+01    0.00000e+00

           Step           Time
      106965000   213930.00000

   Energies (kJ/mol)
        G96Bond       G96Angle    Proper Dih.  Improper Dih.          LJ-14
    2.37464e+03    3.77743e+03    2.65804e+03    1.07651e+03   -3.10661e+02
     Coulomb-14        LJ (SR)  Disper. corr.   Coulomb (SR)   Coul. recip.
    2.84376e+04    1.23940e+05   -7.45389e+03   -9.39678e+05    5.23049e+03
      Potential    Kinetic En.   Total Energy  Conserved En.    Temperature
   -7.79948e+05    1.37737e+05   -6.42211e+05   -2.02718e+05    2.99952e+02
 Pres. DC (bar) Pressure (bar)   Constr. rmsd
   -2.20206e+02   -1.91865e+00    0.00000e+00

           Step           Time
      106970000   213940.00000

   Energies (kJ/mol)
        G96Bond       G96Angle    Proper Dih.  Improper Dih.          LJ-14
    2.39984e+03    3.51842e+03    2.72140e+03    1.14074e+03   -2.40292e+02
     Coulomb-14        LJ (SR)  Disper. corr.   Coulomb (SR)   Coul. recip.
    2.84071e+04    1.23664e+05   -7.47528e+03   -9.40250e+05    5.14754e+03
      Potential    Kinetic En.   Total Energy  Conserved En.    Temperature
   -7.80966e+05    1.37046e+05   -6.43920e+05   -2.02673e+05    2.98448e+02
 Pres. DC (bar) Pressure (bar)   Constr. rmsd
   -2.21470e+02    4.92245e+01    0.00000e+00

           Step           Time
      106975000   213950.00000

   Energies (kJ/mol)
        G96Bond       G96Angle    Proper Dih.  Improper Dih.          LJ-14
    2.37854e+03    3.94857e+03    2.73287e+03    1.10614e+03   -3.66703e+02
     Coulomb-14        LJ (SR)  Disper. corr.   Coulomb (SR)   Coul. recip.
    2.85702e+04    1.23441e+05   -7.46407e+03   -9.40893e+05    5.21040e+03
      Potential    Kinetic En.   Total Energy  Conserved En.    Temperature
   -7.81336e+05    1.37431e+05   -6.43905e+05   -2.02640e+05    2.99286e+02
 Pres. DC (bar) Pressure (bar)   Constr. rmsd
   -2.20808e+02   -1.43220e+02    0.00000e+00

           Step           Time
      106980000   213960.00000

   Energies (kJ/mol)
        G96Bond       G96Angle    Proper Dih.  Improper Dih.          LJ-14
    2.36514e+03    3.68349e+03    2.76559e+03    1.12074e+03   -3.88369e+02
     Coulomb-14        LJ (SR)  Disper. corr.   Coulomb (SR)   Coul. recip.
    2.84573e+04    1.24754e+05   -7.49258e+03   -9.42942e+05    5.18761e+03
      Potential    Kinetic En.   Total Energy  Conserved En.    Temperature
   -7.82490e+05    1.37722e+05   -6.44768e+05   -2.02631e+05    2.99919e+02
 Pres. DC (bar) Pressure (bar)   Constr. rmsd
   -2.22495e+02    6.71002e+01    0.00000e+00

           Step           Time
      106985000   213970.00000

   Energies (kJ/mol)
        G96Bond       G96Angle    Proper Dih.  Improper Dih.          LJ-14
    2.41431e+03    3.76014e+03    2.70883e+03    1.08914e+03   -2.71735e+02
     Coulomb-14        LJ (SR)  Disper. corr.   Coulomb (SR)   Coul. recip.
    2.84428e+04    1.24400e+05   -7.46288e+03   -9.42670e+05    5.40971e+03
      Potential    Kinetic En.   Total Energy  Conserved En.    Temperature
   -7.82180e+05    1.38852e+05   -6.43328e+05   -2.02608e+05    3.02382e+02
 Pres. DC (bar) Pressure (bar)   Constr. rmsd
   -2.20737e+02   -5.45117e+00    0.00000e+00

           Step           Time
      106990000   213980.00000

   Energies (kJ/mol)
        G96Bond       G96Angle    Proper Dih.  Improper Dih.          LJ-14
    2.26755e+03    3.67766e+03    2.78808e+03    1.05974e+03   -2.98743e+02
     Coulomb-14        LJ (SR)  Disper. corr.   Coulomb (SR)   Coul. recip.
    2.83640e+04    1.25061e+05   -7.46162e+03   -9.42832e+05    5.31351e+03
      Potential    Kinetic En.   Total Energy  Conserved En.    Temperature
   -7.82061e+05    1.37066e+05   -6.44996e+05   -2.02568e+05    2.98491e+02
 Pres. DC (bar) Pressure (bar)   Constr. rmsd
   -2.20663e+02    1.22184e+02    0.00000e+00

           Step           Time
      106995000   213990.00000

   Energies (kJ/mol)
        G96Bond       G96Angle    Proper Dih.  Improper Dih.          LJ-14
    2.29398e+03    3.67144e+03    2.70430e+03    1.13662e+03   -2.62986e+02
     Coulomb-14        LJ (SR)  Disper. corr.   Coulomb (SR)   Coul. recip.
    2.81691e+04    1.23194e+05   -7.44374e+03   -9.41142e+05    5.20200e+03
      Potential    Kinetic En.   Total Energy  Conserved En.    Temperature
   -7.82478e+05    1.37598e+05   -6.44880e+05   -2.02535e+05    2.99651e+02
 Pres. DC (bar) Pressure (bar)   Constr. rmsd
   -2.19608e+02   -1.59796e+02    0.00000e+00

           Step           Time
      107000000   214000.00000

   Energies (kJ/mol)
        G96Bond       G96Angle    Proper Dih.  Improper Dih.          LJ-14
    2.26528e+03    3.62612e+03    2.71689e+03    1.11057e+03   -2.78953e+02
     Coulomb-14        LJ (SR)  Disper. corr.   Coulomb (SR)   Coul. recip.
    2.85303e+04    1.24736e+05   -7.47058e+03   -9.42708e+05    5.33950e+03
      Potential    Kinetic En.   Total Energy  Conserved En.    Temperature
   -7.82133e+05    1.37376e+05   -6.44756e+05   -2.02526e+05    2.99168e+02
 Pres. DC (bar) Pressure (bar)   Constr. rmsd
   -2.21192e+02   -4.08954e+01    0.00000e+00

           Step           Time
      107005000   214010.00000

   Energies (kJ/mol)
        G96Bond       G96Angle    Proper Dih.  Improper Dih.          LJ-14
    2.28281e+03    3.68036e+03    2.73411e+03    1.15132e+03   -3.00145e+02
     Coulomb-14        LJ (SR)  Disper. corr.   Coulomb (SR)   Coul. recip.
    2.85094e+04    1.23968e+05   -7.46542e+03   -9.40714e+05    5.23290e+03
      Potential    Kinetic En.   Total Energy  Conserved En.    Temperature
   -7.80921e+05    1.37626e+05   -6.43295e+05   -2.02515e+05    2.99711e+02
 Pres. DC (bar) Pressure (bar)   Constr. rmsd
   -2.20887e+02    9.29326e+00    0.00000e+00

           Step           Time
      107010000   214020.00000

   Energies (kJ/mol)
        G96Bond       G96Angle    Proper Dih.  Improper Dih.          LJ-14
    2.44345e+03    3.72210e+03    2.67542e+03    1.08769e+03   -3.28672e+02
     Coulomb-14        LJ (SR)  Disper. corr.   Coulomb (SR)   Coul. recip.
    2.82592e+04    1.22398e+05   -7.45214e+03   -9.38294e+05    5.31251e+03
      Potential    Kinetic En.   Total Energy  Conserved En.    Temperature
   -7.80177e+05    1.39345e+05   -6.40832e+05   -2.02476e+05    3.03454e+02
 Pres. DC (bar) Pressure (bar)   Constr. rmsd
   -2.20103e+02   -1.37990e+02    0.00000e+00

           Step           Time
      107015000   214030.00000

   Energies (kJ/mol)
        G96Bond       G96Angle    Proper Dih.  Improper Dih.          LJ-14
    2.29391e+03    3.75601e+03    2.68168e+03    1.02210e+03   -2.97692e+02
     Coulomb-14        LJ (SR)  Disper. corr.   Coulomb (SR)   Coul. recip.
    2.83737e+04    1.23482e+05   -7.47673e+03   -9.40915e+05    5.33223e+03
      Potential    Kinetic En.   Total Energy  Conserved En.    Temperature
   -7.81748e+05    1.37009e+05   -6.44739e+05   -2.02457e+05    2.98367e+02
 Pres. DC (bar) Pressure (bar)   Constr. rmsd
   -2.21556e+02   -5.73338e+01    0.00000e+00

           Step           Time
      107020000   214040.00000

   Energies (kJ/mol)
        G96Bond       G96Angle    Proper Dih.  Improper Dih.          LJ-14
    2.55071e+03    3.64582e+03    2.76802e+03    1.12774e+03   -2.51399e+02
     Coulomb-14        LJ (SR)  Disper. corr.   Coulomb (SR)   Coul. recip.
    2.85786e+04    1.23728e+05   -7.46050e+03   -9.39570e+05    5.23925e+03
      Potential    Kinetic En.   Total Energy  Conserved En.    Temperature
   -7.79644e+05    1.37923e+05   -6.41721e+05   -2.02393e+05    3.00359e+02
 Pres. DC (bar) Pressure (bar)   Constr. rmsd
   -2.20597e+02    6.56151e+01    0.00000e+00

           Step           Time
      107025000   214050.00000

   Energies (kJ/mol)
        G96Bond       G96Angle    Proper Dih.  Improper Dih.          LJ-14
    2.43566e+03    3.65072e+03    2.73362e+03    1.15134e+03   -2.86439e+02
     Coulomb-14        LJ (SR)  Disper. corr.   Coulomb (SR)   Coul. recip.
    2.81330e+04    1.23930e+05   -7.45096e+03   -9.39381e+05    5.20369e+03
      Potential    Kinetic En.   Total Energy  Conserved En.    Temperature
   -7.79880e+05    1.37612e+05   -6.42268e+05   -2.02363e+05    2.99681e+02
 Pres. DC (bar) Pressure (bar)   Constr. rmsd
   -2.20033e+02    6.07787e+01    0.00000e+00

           Step           Time
      107030000   214060.00000

   Energies (kJ/mol)
        G96Bond       G96Angle    Proper Dih.  Improper Dih.          LJ-14
    2.42463e+03    3.83739e+03    2.69531e+03    1.11842e+03   -2.20976e+02
     Coulomb-14        LJ (SR)  Disper. corr.   Coulomb (SR)   Coul. recip.
    2.81846e+04    1.23904e+05   -7.47445e+03   -9.41392e+05    5.24264e+03
      Potential    Kinetic En.   Total Energy  Conserved En.    Temperature
   -7.81680e+05    1.38091e+05   -6.43589e+05   -2.02366e+05    3.00724e+02
 Pres. DC (bar) Pressure (bar)   Constr. rmsd
   -2.21421e+02    3.40554e+01    0.00000e+00

           Step           Time
      107035000   214070.00000

   Energies (kJ/mol)
        G96Bond       G96Angle    Proper Dih.  Improper Dih.          LJ-14
    2.31597e+03    3.69498e+03    2.61768e+03    1.15051e+03   -2.27385e+02
     Coulomb-14        LJ (SR)  Disper. corr.   Coulomb (SR)   Coul. recip.
    2.84006e+04    1.22981e+05   -7.45540e+03   -9.38647e+05    5.17544e+03
      Potential    Kinetic En.   Total Energy  Conserved En.    Temperature
   -7.79994e+05    1.37316e+05   -6.42678e+05   -2.02342e+05    2.99036e+02
 Pres. DC (bar) Pressure (bar)   Constr. rmsd
   -2.20296e+02   -6.36869e+01    0.00000e+00

           Step           Time
      107040000   214080.00000

   Energies (kJ/mol)
        G96Bond       G96Angle    Proper Dih.  Improper Dih.          LJ-14
    2.33023e+03    3.67016e+03    2.77273e+03    1.01707e+03   -3.64016e+02
     Coulomb-14        LJ (SR)  Disper. corr.   Coulomb (SR)   Coul. recip.
    2.83966e+04    1.24594e+05   -7.47547e+03   -9.40957e+05    5.30685e+03
      Potential    Kinetic En.   Total Energy  Conserved En.    Temperature
   -7.80710e+05    1.37008e+05   -6.43701e+05   -2.02319e+05    2.98366e+02
 Pres. DC (bar) Pressure (bar)   Constr. rmsd
   -2.21482e+02    1.58517e+02    0.00000e+00

           Step           Time
      107045000   214090.00000

   Energies (kJ/mol)
        G96Bond       G96Angle    Proper Dih.  Improper Dih.          LJ-14
    2.38412e+03    3.86232e+03    2.60859e+03    1.12185e+03   -2.89396e+02
     Coulomb-14        LJ (SR)  Disper. corr.   Coulomb (SR)   Coul. recip.
    2.82838e+04    1.24077e+05   -7.47024e+03   -9.40956e+05    5.26847e+03
      Potential    Kinetic En.   Total Energy  Conserved En.    Temperature
   -7.81110e+05    1.38608e+05   -6.42502e+05   -2.02311e+05    3.01850e+02
 Pres. DC (bar) Pressure (bar)   Constr. rmsd
   -2.21172e+02   -7.67957e+00    0.00000e+00

           Step           Time
      107050000   214100.00000

   Energies (kJ/mol)
        G96Bond       G96Angle    Proper Dih.  Improper Dih.          LJ-14
    2.46252e+03    3.67281e+03    2.70852e+03    1.17728e+03   -2.59063e+02
     Coulomb-14        LJ (SR)  Disper. corr.   Coulomb (SR)   Coul. recip.
    2.82917e+04    1.23533e+05   -7.44331e+03   -9.39734e+05    5.33685e+03
      Potential    Kinetic En.   Total Energy  Conserved En.    Temperature
   -7.80253e+05    1.36993e+05   -6.43260e+05   -2.02274e+05    2.98333e+02
 Pres. DC (bar) Pressure (bar)   Constr. rmsd
   -2.19582e+02   -8.61881e+01    0.00000e+00

           Step           Time
      107055000   214110.00000

   Energies (kJ/mol)
        G96Bond       G96Angle    Proper Dih.  Improper Dih.          LJ-14
    2.28536e+03    3.79115e+03    2.76358e+03    1.15254e+03   -2.72675e+02
     Coulomb-14        LJ (SR)  Disper. corr.   Coulomb (SR)   Coul. recip.
    2.83443e+04    1.23838e+05   -7.45483e+03   -9.39862e+05    5.28259e+03
      Potential    Kinetic En.   Total Energy  Conserved En.    Temperature
   -7.80132e+05    1.37214e+05   -6.42917e+05   -2.02253e+05    2.98815e+02
 Pres. DC (bar) Pressure (bar)   Constr. rmsd
   -2.20262e+02   -4.95656e+01    0.00000e+00

           Step           Time
      107060000   214120.00000

   Energies (kJ/mol)
        G96Bond       G96Angle    Proper Dih.  Improper Dih.          LJ-14
    2.37861e+03    3.85279e+03    2.71048e+03    9.73977e+02   -2.59738e+02
     Coulomb-14        LJ (SR)  Disper. corr.   Coulomb (SR)   Coul. recip.
    2.82770e+04    1.23919e+05   -7.45939e+03   -9.39028e+05    5.30325e+03
      Potential    Kinetic En.   Total Energy  Conserved En.    Temperature
   -7.79332e+05    1.37122e+05   -6.42210e+05   -2.02229e+05    2.98614e+02
 Pres. DC (bar) Pressure (bar)   Constr. rmsd
   -2.20531e+02    5.55100e+01    0.00000e+00

           Step           Time
      107065000   214130.00000

   Energies (kJ/mol)
        G96Bond       G96Angle    Proper Dih.  Improper Dih.          LJ-14
    2.30213e+03    3.69181e+03    2.72876e+03    1.04833e+03   -3.78413e+02
     Coulomb-14        LJ (SR)  Disper. corr.   Coulomb (SR)   Coul. recip.
    2.84154e+04    1.24593e+05   -7.47038e+03   -9.42846e+05    5.24184e+03
      Potential    Kinetic En.   Total Energy  Conserved En.    Temperature
   -7.82673e+05    1.38002e+05   -6.44672e+05   -2.02230e+05    3.00529e+02
 Pres. DC (bar) Pressure (bar)   Constr. rmsd
   -2.21180e+02   -1.24186e+02    0.00000e+00

           Step           Time
      107070000   214140.00000

   Energies (kJ/mol)
        G96Bond       G96Angle    Proper Dih.  Improper Dih.          LJ-14
    2.36648e+03    3.66914e+03    2.71108e+03    1.07709e+03   -2.54127e+02
     Coulomb-14        LJ (SR)  Disper. corr.   Coulomb (SR)   Coul. recip.
    2.83553e+04    1.23990e+05   -7.45924e+03   -9.40783e+05    5.16961e+03
      Potential    Kinetic En.   Total Energy  Conserved En.    Temperature
   -7.81158e+05    1.36983e+05   -6.44174e+05   -2.02174e+05    2.98312e+02
 Pres. DC (bar) Pressure (bar)   Constr. rmsd
   -2.20522e+02   -2.72315e+01    0.00000e+00

           Step           Time
      107075000   214150.00000

   Energies (kJ/mol)
        G96Bond       G96Angle    Proper Dih.  Improper Dih.          LJ-14
    2.39904e+03    3.47141e+03    2.76710e+03    1.00910e+03   -3.08856e+02
     Coulomb-14        LJ (SR)  Disper. corr.   Coulomb (SR)   Coul. recip.
    2.82403e+04    1.25432e+05   -7.46106e+03   -9.42344e+05    5.26549e+03
      Potential    Kinetic En.   Total Energy  Conserved En.    Temperature
   -7.81529e+05    1.37716e+05   -6.43813e+05   -2.02186e+05    2.99908e+02
 Pres. DC (bar) Pressure (bar)   Constr. rmsd
   -2.20630e+02    8.58560e+01    0.00000e+00

           Step           Time
      107080000   214160.00000

   Energies (kJ/mol)
        G96Bond       G96Angle    Proper Dih.  Improper Dih.          LJ-14
    2.30241e+03    3.95570e+03    2.68211e+03    1.07271e+03   -2.87853e+02
     Coulomb-14        LJ (SR)  Disper. corr.   Coulomb (SR)   Coul. recip.
    2.83515e+04    1.23379e+05   -7.43713e+03   -9.39557e+05    5.24410e+03
      Potential    Kinetic En.   Total Energy  Conserved En.    Temperature
   -7.80294e+05    1.37607e+05   -6.42688e+05   -2.02175e+05    2.99670e+02
 Pres. DC (bar) Pressure (bar)   Constr. rmsd
   -2.19218e+02   -7.46114e-01    0.00000e+00

           Step           Time
      107085000   214170.00000

   Energies (kJ/mol)
        G96Bond       G96Angle    Proper Dih.  Improper Dih.          LJ-14
    2.34357e+03    3.74277e+03    2.68848e+03    1.13658e+03   -3.41880e+02
     Coulomb-14        LJ (SR)  Disper. corr.   Coulomb (SR)   Coul. recip.
    2.84281e+04    1.24532e+05   -7.46340e+03   -9.40238e+05    5.20402e+03
      Potential    Kinetic En.   Total Energy  Conserved En.    Temperature
   -7.79968e+05    1.38248e+05   -6.41720e+05   -2.02160e+05    3.01065e+02
 Pres. DC (bar) Pressure (bar)   Constr. rmsd
   -2.20768e+02    3.51630e+01    0.00000e+00

           Step           Time
      107090000   214180.00000

   Energies (kJ/mol)
        G96Bond       G96Angle    Proper Dih.  Improper Dih.          LJ-14
    2.25419e+03    3.72958e+03    2.71377e+03    1.03199e+03   -2.54675e+02
     Coulomb-14        LJ (SR)  Disper. corr.   Coulomb (SR)   Coul. recip.
    2.83809e+04    1.24836e+05   -7.48042e+03   -9.41908e+05    5.20306e+03
      Potential    Kinetic En.   Total Energy  Conserved En.    Temperature
   -7.81494e+05    1.37186e+05   -6.44308e+05   -2.02143e+05    2.98753e+02
 Pres. DC (bar) Pressure (bar)   Constr. rmsd
   -2.21775e+02    1.61057e+02    0.00000e+00

           Step           Time
      107095000   214190.00000

   Energies (kJ/mol)
        G96Bond       G96Angle    Proper Dih.  Improper Dih.          LJ-14
    2.34134e+03    3.70821e+03    2.69032e+03    1.05270e+03   -2.95963e+02
     Coulomb-14        LJ (SR)  Disper. corr.   Coulomb (SR)   Coul. recip.
    2.81618e+04    1.23648e+05   -7.46378e+03   -9.40219e+05    5.29588e+03
      Potential    Kinetic En.   Total Energy  Conserved En.    Temperature
   -7.81080e+05    1.37272e+05   -6.43809e+05   -2.02129e+05    2.98940e+02
 Pres. DC (bar) Pressure (bar)   Constr. rmsd
   -2.20790e+02   -5.42788e+01    0.00000e+00

           Step           Time
      107100000   214200.00000

   Energies (kJ/mol)
        G96Bond       G96Angle    Proper Dih.  Improper Dih.          LJ-14
    2.33411e+03    3.67640e+03    2.71982e+03    1.04003e+03   -2.18593e+02
     Coulomb-14        LJ (SR)  Disper. corr.   Coulomb (SR)   Coul. recip.
    2.84199e+04    1.23904e+05   -7.46413e+03   -9.40841e+05    5.31286e+03
      Potential    Kinetic En.   Total Energy  Conserved En.    Temperature
   -7.81117e+05    1.37776e+05   -6.43341e+05   -2.02109e+05    3.00038e+02
 Pres. DC (bar) Pressure (bar)   Constr. rmsd
   -2.20811e+02    2.50826e+01    0.00000e+00

           Step           Time
      107105000   214210.00000

   Energies (kJ/mol)
        G96Bond       G96Angle    Proper Dih.  Improper Dih.          LJ-14
    2.28218e+03    3.60082e+03    2.77485e+03    1.08055e+03   -3.45002e+02
     Coulomb-14        LJ (SR)  Disper. corr.   Coulomb (SR)   Coul. recip.
    2.82861e+04    1.24812e+05   -7.43939e+03   -9.40758e+05    5.21959e+03
      Potential    Kinetic En.   Total Energy  Conserved En.    Temperature
   -7.80486e+05    1.36891e+05   -6.43595e+05   -2.02103e+05    2.98112e+02
 Pres. DC (bar) Pressure (bar)   Constr. rmsd
   -2.19352e+02    1.40390e+02    0.00000e+00

           Step           Time
      107110000   214220.00000

   Energies (kJ/mol)
        G96Bond       G96Angle    Proper Dih.  Improper Dih.          LJ-14
    2.29995e+03    3.54426e+03    2.66101e+03    9.76246e+02   -2.72354e+02
     Coulomb-14        LJ (SR)  Disper. corr.   Coulomb (SR)   Coul. recip.
    2.84827e+04    1.26165e+05   -7.46668e+03   -9.43782e+05    5.18394e+03
      Potential    Kinetic En.   Total Energy  Conserved En.    Temperature
   -7.82208e+05    1.36930e+05   -6.45278e+05   -2.02087e+05    2.98195e+02
 Pres. DC (bar) Pressure (bar)   Constr. rmsd
   -2.20962e+02    1.15527e+02    0.00000e+00

           Step           Time
      107115000   214230.00000

   Energies (kJ/mol)
        G96Bond       G96Angle    Proper Dih.  Improper Dih.          LJ-14
    2.34856e+03    3.78606e+03    2.70086e+03    1.12553e+03   -3.46917e+02
     Coulomb-14        LJ (SR)  Disper. corr.   Coulomb (SR)   Coul. recip.
    2.81853e+04    1.24629e+05   -7.45453e+03   -9.41532e+05    5.20823e+03
      Potential    Kinetic En.   Total Energy  Conserved En.    Temperature
   -7.81350e+05    1.38273e+05   -6.43077e+05   -2.02084e+05    3.01121e+02
 Pres. DC (bar) Pressure (bar)   Constr. rmsd
   -2.20244e+02    2.54210e+01    0.00000e+00

           Step           Time
      107120000   214240.00000

   Energies (kJ/mol)
        G96Bond       G96Angle    Proper Dih.  Improper Dih.          LJ-14
    2.38087e+03    3.67854e+03    2.76726e+03    1.10107e+03   -3.20687e+02
     Coulomb-14        LJ (SR)  Disper. corr.   Coulomb (SR)   Coul. recip.
    2.83857e+04    1.22954e+05   -7.47802e+03   -9.41065e+05    5.23903e+03
      Potential    Kinetic En.   Total Energy  Conserved En.    Temperature
   -7.82357e+05    1.37240e+05   -6.45118e+05   -2.02024e+05    2.98870e+02
 Pres. DC (bar) Pressure (bar)   Constr. rmsd
   -2.21633e+02   -2.59115e+01    0.00000e+00

           Step           Time
      107125000   214250.00000

   Energies (kJ/mol)
        G96Bond       G96Angle    Proper Dih.  Improper Dih.          LJ-14
    2.20566e+03    3.63864e+03    2.63662e+03    1.10321e+03   -2.49852e+02
     Coulomb-14        LJ (SR)  Disper. corr.   Coulomb (SR)   Coul. recip.
    2.85806e+04    1.23446e+05   -7.46380e+03   -9.40784e+05    5.23291e+03
      Potential    Kinetic En.   Total Energy  Conserved En.    Temperature
   -7.81654e+05    1.37023e+05   -6.44631e+05   -2.01997e+05    2.98397e+02
 Pres. DC (bar) Pressure (bar)   Constr. rmsd
   -2.20792e+02   -2.48690e+01    0.00000e+00

           Step           Time
      107130000   214260.00000

   Energies (kJ/mol)
        G96Bond       G96Angle    Proper Dih.  Improper Dih.          LJ-14
    2.37947e+03    3.68843e+03    2.76985e+03    1.08912e+03   -2.91283e+02
     Coulomb-14        LJ (SR)  Disper. corr.   Coulomb (SR)   Coul. recip.
    2.84677e+04    1.24473e+05   -7.47921e+03   -9.42179e+05    5.24120e+03
      Potential    Kinetic En.   Total Energy  Conserved En.    Temperature
   -7.81841e+05    1.36978e+05   -6.44863e+05   -2.01983e+05    2.98300e+02
 Pres. DC (bar) Pressure (bar)   Constr. rmsd
   -2.21703e+02   -4.22303e+00    0.00000e+00

           Step           Time
      107135000   214270.00000

   Energies (kJ/mol)
        G96Bond       G96Angle    Proper Dih.  Improper Dih.          LJ-14
    2.38533e+03    3.71439e+03    2.67447e+03    1.11701e+03   -3.59107e+02
     Coulomb-14        LJ (SR)  Disper. corr.   Coulomb (SR)   Coul. recip.
    2.83468e+04    1.23985e+05   -7.46633e+03   -9.39258e+05    5.25944e+03
      Potential    Kinetic En.   Total Energy  Conserved En.    Temperature
   -7.79601e+05    1.37413e+05   -6.42188e+05   -2.01977e+05    2.99247e+02
 Pres. DC (bar) Pressure (bar)   Constr. rmsd
   -2.20941e+02    1.45709e+01    0.00000e+00

           Step           Time
      107140000   214280.00000

   Energies (kJ/mol)
        G96Bond       G96Angle    Proper Dih.  Improper Dih.          LJ-14
    2.29277e+03    3.56553e+03    2.66082e+03    1.03631e+03   -3.35769e+02
     Coulomb-14        LJ (SR)  Disper. corr.   Coulomb (SR)   Coul. recip.
    2.84772e+04    1.25277e+05   -7.48023e+03   -9.44465e+05    5.16672e+03
      Potential    Kinetic En.   Total Energy  Conserved En.    Temperature
   -7.83804e+05    1.36849e+05   -6.46955e+05   -2.01971e+05    2.98019e+02
 Pres. DC (bar) Pressure (bar)   Constr. rmsd
   -2.21763e+02    3.98204e+01    0.00000e+00

           Step           Time
      107145000   214290.00000

   Energies (kJ/mol)
        G96Bond       G96Angle    Proper Dih.  Improper Dih.          LJ-14
    2.36180e+03    3.68108e+03    2.75804e+03    1.11669e+03   -3.37469e+02
     Coulomb-14        LJ (SR)  Disper. corr.   Coulomb (SR)   Coul. recip.
    2.83692e+04    1.25606e+05   -7.46187e+03   -9.42816e+05    5.23607e+03
      Potential    Kinetic En.   Total Energy  Conserved En.    Temperature
   -7.81487e+05    1.37413e+05   -6.44074e+05   -2.01938e+05    2.99247e+02
 Pres. DC (bar) Pressure (bar)   Constr. rmsd
   -2.20677e+02    6.10150e+01    0.00000e+00

           Step           Time
      107150000   214300.00000

   Energies (kJ/mol)
        G96Bond       G96Angle    Proper Dih.  Improper Dih.          LJ-14
    2.42255e+03    3.56400e+03    2.69069e+03    1.04582e+03   -2.34531e+02
     Coulomb-14        LJ (SR)  Disper. corr.   Coulomb (SR)   Coul. recip.
    2.82892e+04    1.23599e+05   -7.45671e+03   -9.40984e+05    5.16190e+03
      Potential    Kinetic En.   Total Energy  Conserved En.    Temperature
   -7.81902e+05    1.37449e+05   -6.44453e+05   -2.01920e+05    2.99326e+02
 Pres. DC (bar) Pressure (bar)   Constr. rmsd
   -2.20373e+02    5.55133e+01    0.00000e+00

           Step           Time
      107155000   214310.00000

   Energies (kJ/mol)
        G96Bond       G96Angle    Proper Dih.  Improper Dih.          LJ-14
    2.31643e+03    3.67617e+03    2.65436e+03    1.09828e+03   -2.70268e+02
     Coulomb-14        LJ (SR)  Disper. corr.   Coulomb (SR)   Coul. recip.
    2.86403e+04    1.25555e+05   -7.48870e+03   -9.41478e+05    5.14029e+03
      Potential    Kinetic En.   Total Energy  Conserved En.    Temperature
   -7.80156e+05    1.37802e+05   -6.42354e+05   -2.01906e+05    3.00095e+02
 Pres. DC (bar) Pressure (bar)   Constr. rmsd
   -2.22265e+02    3.30124e+02    0.00000e+00

           Step           Time
      107160000   214320.00000

   Energies (kJ/mol)
        G96Bond       G96Angle    Proper Dih.  Improper Dih.          LJ-14
    2.38236e+03    3.64929e+03    2.70672e+03    1.07277e+03   -2.42898e+02
     Coulomb-14        LJ (SR)  Disper. corr.   Coulomb (SR)   Coul. recip.
    2.83578e+04    1.24181e+05   -7.46920e+03   -9.40307e+05    5.29357e+03
      Potential    Kinetic En.   Total Energy  Conserved En.    Temperature
   -7.80376e+05    1.38185e+05   -6.42191e+05   -2.01900e+05    3.00928e+02
 Pres. DC (bar) Pressure (bar)   Constr. rmsd
   -2.21111e+02    6.04234e+00    0.00000e+00

           Step           Time
      107165000   214330.00000

   Energies (kJ/mol)
        G96Bond       G96Angle    Proper Dih.  Improper Dih.          LJ-14
    2.33329e+03    3.70311e+03    2.70028e+03    1.08877e+03   -2.98808e+02
     Coulomb-14        LJ (SR)  Disper. corr.   Coulomb (SR)   Coul. recip.
    2.85375e+04    1.23217e+05   -7.46055e+03   -9.39081e+05    5.27111e+03
      Potential    Kinetic En.   Total Energy  Conserved En.    Temperature
   -7.79989e+05    1.37480e+05   -6.42510e+05   -2.01878e+05    2.99392e+02
 Pres. DC (bar) Pressure (bar)   Constr. rmsd
   -2.20600e+02   -1.33898e+01    0.00000e+00

           Step           Time
      107170000   214340.00000

   Energies (kJ/mol)
        G96Bond       G96Angle    Proper Dih.  Improper Dih.          LJ-14
    2.35263e+03    3.79708e+03    2.73613e+03    1.07139e+03   -3.28801e+02
     Coulomb-14        LJ (SR)  Disper. corr.   Coulomb (SR)   Coul. recip.
    2.82354e+04    1.23550e+05   -7.47768e+03   -9.40829e+05    5.14622e+03
      Potential    Kinetic En.   Total Energy  Conserved En.    Temperature
   -7.81746e+05    1.38115e+05   -6.43631e+05   -2.01845e+05    3.00777e+02
 Pres. DC (bar) Pressure (bar)   Constr. rmsd
   -2.21612e+02   -4.91393e+01    0.00000e+00

           Step           Time
      107175000   214350.00000

   Energies (kJ/mol)
        G96Bond       G96Angle    Proper Dih.  Improper Dih.          LJ-14
    2.37540e+03    3.66449e+03    2.79363e+03    1.09655e+03   -3.31502e+02
     Coulomb-14        LJ (SR)  Disper. corr.   Coulomb (SR)   Coul. recip.
    2.83767e+04    1.23289e+05   -7.46793e+03   -9.40587e+05    5.21820e+03
      Potential    Kinetic En.   Total Energy  Conserved En.    Temperature
   -7.81572e+05    1.36869e+05   -6.44703e+05   -2.01788e+05    2.98063e+02
 Pres. DC (bar) Pressure (bar)   Constr. rmsd
   -2.21036e+02   -9.48921e+01    0.00000e+00

           Step           Time
      107180000   214360.00000

   Energies (kJ/mol)
        G96Bond       G96Angle    Proper Dih.  Improper Dih.          LJ-14
    2.25843e+03    3.64676e+03    2.71094e+03    1.13783e+03   -2.33942e+02
     Coulomb-14        LJ (SR)  Disper. corr.   Coulomb (SR)   Coul. recip.
    2.84629e+04    1.22150e+05   -7.47238e+03   -9.39244e+05    5.27698e+03
      Potential    Kinetic En.   Total Energy  Conserved En.    Temperature
   -7.81307e+05    1.38844e+05   -6.42464e+05   -2.01824e+05    3.02363e+02
 Pres. DC (bar) Pressure (bar)   Constr. rmsd
   -2.21298e+02   -1.06118e+02    0.00000e+00

           Step           Time
      107185000   214370.00000

   Energies (kJ/mol)
        G96Bond       G96Angle    Proper Dih.  Improper Dih.          LJ-14
    2.46585e+03    3.72277e+03    2.68740e+03    1.10591e+03   -3.82381e+02
     Coulomb-14        LJ (SR)  Disper. corr.   Coulomb (SR)   Coul. recip.
    2.82811e+04    1.24223e+05   -7.47987e+03   -9.41448e+05    5.31207e+03
      Potential    Kinetic En.   Total Energy  Conserved En.    Temperature
   -7.81512e+05    1.38229e+05   -6.43284e+05   -2.01795e+05    3.01024e+02
 Pres. DC (bar) Pressure (bar)   Constr. rmsd
   -2.21742e+02   -3.02604e+01    0.00000e+00

           Step           Time
      107190000   214380.00000

   Energies (kJ/mol)
        G96Bond       G96Angle    Proper Dih.  Improper Dih.          LJ-14
    2.39404e+03    3.69427e+03    2.83621e+03    1.07731e+03   -3.70474e+02
     Coulomb-14        LJ (SR)  Disper. corr.   Coulomb (SR)   Coul. recip.
    2.84146e+04    1.23641e+05   -7.46039e+03   -9.39679e+05    5.23765e+03
      Potential    Kinetic En.   Total Energy  Conserved En.    Temperature
   -7.80214e+05    1.37717e+05   -6.42497e+05   -2.01773e+05    2.99910e+02
 Pres. DC (bar) Pressure (bar)   Constr. rmsd
   -2.20590e+02   -3.39342e+01    0.00000e+00

           Step           Time
      107195000   214390.00000

   Energies (kJ/mol)
        G96Bond       G96Angle    Proper Dih.  Improper Dih.          LJ-14
    2.20649e+03    3.85352e+03    2.81459e+03    1.13536e+03   -2.92589e+02
     Coulomb-14        LJ (SR)  Disper. corr.   Coulomb (SR)   Coul. recip.
    2.84561e+04    1.24028e+05   -7.45753e+03   -9.40138e+05    5.34730e+03
      Potential    Kinetic En.   Total Energy  Conserved En.    Temperature
   -7.80046e+05    1.38335e+05   -6.41711e+05   -2.01757e+05    3.01255e+02
 Pres. DC (bar) Pressure (bar)   Constr. rmsd
   -2.20421e+02    1.53711e+02    0.00000e+00

           Step           Time
      107200000   214400.00000

   Energies (kJ/mol)
        G96Bond       G96Angle    Proper Dih.  Improper Dih.          LJ-14
    2.43694e+03    3.77063e+03    2.74495e+03    1.03232e+03   -3.52879e+02
     Coulomb-14        LJ (SR)  Disper. corr.   Coulomb (SR)   Coul. recip.
    2.82061e+04    1.23746e+05   -7.45879e+03   -9.40177e+05    5.24680e+03
      Potential    Kinetic En.   Total Energy  Conserved En.    Temperature
   -7.80806e+05    1.37462e+05   -6.43344e+05   -2.01736e+05    2.99354e+02
 Pres. DC (bar) Pressure (bar)   Constr. rmsd
   -2.20496e+02   -8.79238e+01    0.00000e+00

           Step           Time
      107205000   214410.00000

   Energies (kJ/mol)
        G96Bond       G96Angle    Proper Dih.  Improper Dih.          LJ-14
    2.36642e+03    3.64350e+03    2.87188e+03    1.03281e+03   -3.29817e+02
     Coulomb-14        LJ (SR)  Disper. corr.   Coulomb (SR)   Coul. recip.
    2.83000e+04    1.23000e+05   -7.42828e+03   -9.38137e+05    5.33937e+03
      Potential    Kinetic En.   Total Energy  Conserved En.    Temperature
   -7.79341e+05    1.38563e+05   -6.40778e+05   -2.01743e+05    3.01752e+02
 Pres. DC (bar) Pressure (bar)   Constr. rmsd
   -2.18698e+02   -1.35411e+02    0.00000e+00

           Step           Time
      107210000   214420.00000

   Energies (kJ/mol)
        G96Bond       G96Angle    Proper Dih.  Improper Dih.          LJ-14
    2.44193e+03    3.73912e+03    2.70946e+03    1.05791e+03   -3.38486e+02
     Coulomb-14        LJ (SR)  Disper. corr.   Coulomb (SR)   Coul. recip.
    2.82935e+04    1.23996e+05   -7.45063e+03   -9.41976e+05    5.26197e+03
      Potential    Kinetic En.   Total Energy  Conserved En.    Temperature
   -7.82265e+05    1.38649e+05   -6.43616e+05   -2.01703e+05    3.01939e+02
 Pres. DC (bar) Pressure (bar)   Constr. rmsd
   -2.20014e+02   -2.53238e+01    0.00000e+00

           Step           Time
      107215000   214430.00000

   Energies (kJ/mol)
        G96Bond       G96Angle    Proper Dih.  Improper Dih.          LJ-14
    2.28181e+03    3.66529e+03    2.71547e+03    1.00711e+03   -3.01268e+02
     Coulomb-14        LJ (SR)  Disper. corr.   Coulomb (SR)   Coul. recip.
    2.84189e+04    1.25152e+05   -7.46349e+03   -9.41333e+05    5.20219e+03
      Potential    Kinetic En.   Total Energy  Conserved En.    Temperature
   -7.80654e+05    1.37844e+05   -6.42811e+05   -2.01677e+05    3.00186e+02
 Pres. DC (bar) Pressure (bar)   Constr. rmsd
   -2.20773e+02    1.60499e+02    0.00000e+00

           Step           Time
      107220000   214440.00000

   Energies (kJ/mol)
        G96Bond       G96Angle    Proper Dih.  Improper Dih.          LJ-14
    2.23801e+03    3.54725e+03    2.76581e+03    1.06234e+03   -3.02211e+02
     Coulomb-14        LJ (SR)  Disper. corr.   Coulomb (SR)   Coul. recip.
    2.84689e+04    1.24769e+05   -7.47216e+03   -9.41775e+05    5.22150e+03
      Potential    Kinetic En.   Total Energy  Conserved En.    Temperature
   -7.81476e+05    1.38212e+05   -6.43264e+05   -2.01659e+05    3.00988e+02
 Pres. DC (bar) Pressure (bar)   Constr. rmsd
   -2.21286e+02    1.68255e+02    0.00000e+00

           Step           Time
      107225000   214450.00000

   Energies (kJ/mol)
        G96Bond       G96Angle    Proper Dih.  Improper Dih.          LJ-14
    2.29497e+03    3.62200e+03    2.74131e+03    1.02810e+03   -2.76540e+02
     Coulomb-14        LJ (SR)  Disper. corr.   Coulomb (SR)   Coul. recip.
    2.83399e+04    1.24686e+05   -7.48071e+03   -9.42150e+05    5.33582e+03
      Potential    Kinetic En.   Total Energy  Conserved En.    Temperature
   -7.81860e+05    1.36620e+05   -6.45240e+05   -2.01603e+05    2.97520e+02
 Pres. DC (bar) Pressure (bar)   Constr. rmsd
   -2.21792e+02    2.49505e+01    0.00000e+00

           Step           Time
      107230000   214460.00000

   Energies (kJ/mol)
        G96Bond       G96Angle    Proper Dih.  Improper Dih.          LJ-14
    2.20432e+03    3.84554e+03    2.67095e+03    1.11772e+03   -3.23547e+02
     Coulomb-14        LJ (SR)  Disper. corr.   Coulomb (SR)   Coul. recip.
    2.82871e+04    1.23077e+05   -7.46873e+03   -9.40787e+05    5.18462e+03
      Potential    Kinetic En.   Total Energy  Conserved En.    Temperature
   -7.82192e+05    1.37668e+05   -6.44524e+05   -2.01620e+05    2.99803e+02
 Pres. DC (bar) Pressure (bar)   Constr. rmsd
   -2.21083e+02   -1.74073e+02    0.00000e+00

           Step           Time
      107235000   214470.00000

   Energies (kJ/mol)
        G96Bond       G96Angle    Proper Dih.  Improper Dih.          LJ-14
    2.32915e+03    3.77291e+03    2.78795e+03    1.17253e+03   -3.00865e+02
     Coulomb-14        LJ (SR)  Disper. corr.   Coulomb (SR)   Coul. recip.
    2.84806e+04    1.23451e+05   -7.49322e+03   -9.39786e+05    5.25689e+03
      Potential    Kinetic En.   Total Energy  Conserved En.    Temperature
   -7.80329e+05    1.37893e+05   -6.42436e+05   -2.01580e+05    3.00293e+02
 Pres. DC (bar) Pressure (bar)   Constr. rmsd
   -2.22533e+02    7.40360e+01    0.00000e+00

           Step           Time
      107240000   214480.00000

   Energies (kJ/mol)
        G96Bond       G96Angle    Proper Dih.  Improper Dih.          LJ-14
    2.27233e+03    3.66892e+03    2.65487e+03    1.11384e+03   -3.07323e+02
     Coulomb-14        LJ (SR)  Disper. corr.   Coulomb (SR)   Coul. recip.
    2.83598e+04    1.24886e+05   -7.45245e+03   -9.43191e+05    5.23901e+03
      Potential    Kinetic En.   Total Energy  Conserved En.    Temperature
   -7.82756e+05    1.37737e+05   -6.45020e+05   -2.01569e+05    2.99952e+02
 Pres. DC (bar) Pressure (bar)   Constr. rmsd
   -2.20121e+02   -4.48387e+01    0.00000e+00

           Step           Time
      107245000   214490.00000

   Energies (kJ/mol)
        G96Bond       G96Angle    Proper Dih.  Improper Dih.          LJ-14
    2.35256e+03    3.64608e+03    2.73557e+03    1.10616e+03   -2.97360e+02
     Coulomb-14        LJ (SR)  Disper. corr.   Coulomb (SR)   Coul. recip.
    2.85295e+04    1.24165e+05   -7.45720e+03   -9.40596e+05    5.27310e+03
      Potential    Kinetic En.   Total Energy  Conserved En.    Temperature
   -7.80543e+05    1.38041e+05   -6.42502e+05   -2.01544e+05    3.00615e+02
 Pres. DC (bar) Pressure (bar)   Constr. rmsd
   -2.20401e+02   -5.44879e+00    0.00000e+00

           Step           Time
      107250000   214500.00000

   Energies (kJ/mol)
        G96Bond       G96Angle    Proper Dih.  Improper Dih.          LJ-14
    2.21373e+03    3.70706e+03    2.74386e+03    9.77033e+02   -3.18696e+02
     Coulomb-14        LJ (SR)  Disper. corr.   Coulomb (SR)   Coul. recip.
    2.83990e+04    1.22591e+05   -7.48323e+03   -9.39465e+05    5.31274e+03
      Potential    Kinetic En.   Total Energy  Conserved En.    Temperature
   -7.81322e+05    1.36651e+05   -6.44671e+05   -2.01503e+05    2.97588e+02
 Pres. DC (bar) Pressure (bar)   Constr. rmsd
   -2.21941e+02   -2.20090e+01    0.00000e+00

           Step           Time
      107255000   214510.00000

   Energies (kJ/mol)
        G96Bond       G96Angle    Proper Dih.  Improper Dih.          LJ-14
    2.47248e+03    3.66507e+03    2.71908e+03    1.09095e+03   -3.35332e+02
     Coulomb-14        LJ (SR)  Disper. corr.   Coulomb (SR)   Coul. recip.
    2.83854e+04    1.24305e+05   -7.46888e+03   -9.40738e+05    5.31469e+03
      Potential    Kinetic En.   Total Energy  Conserved En.    Temperature
   -7.80590e+05    1.37377e+05   -6.43212e+05   -2.01470e+05    2.99170e+02
 Pres. DC (bar) Pressure (bar)   Constr. rmsd
   -2.21092e+02    2.88804e+01    0.00000e+00

           Step           Time
      107260000   214520.00000

   Energies (kJ/mol)
        G96Bond       G96Angle    Proper Dih.  Improper Dih.          LJ-14
    2.34292e+03    3.69627e+03    2.70465e+03    1.05102e+03   -3.38124e+02
     Coulomb-14        LJ (SR)  Disper. corr.   Coulomb (SR)   Coul. recip.
    2.83158e+04    1.23149e+05   -7.49556e+03   -9.40874e+05    5.25653e+03
      Potential    Kinetic En.   Total Energy  Conserved En.    Temperature
   -7.82192e+05    1.38991e+05   -6.43200e+05   -2.01465e+05    3.02685e+02
 Pres. DC (bar) Pressure (bar)   Constr. rmsd
   -2.22672e+02   -1.29979e+02    0.00000e+00

           Step           Time
      107265000   214530.00000

   Energies (kJ/mol)
        G96Bond       G96Angle    Proper Dih.  Improper Dih.          LJ-14
    2.42233e+03    3.66217e+03    2.75857e+03    1.07569e+03   -2.80769e+02
     Coulomb-14        LJ (SR)  Disper. corr.   Coulomb (SR)   Coul. recip.
    2.85235e+04    1.22969e+05   -7.49195e+03   -9.40168e+05    5.33294e+03
      Potential    Kinetic En.   Total Energy  Conserved En.    Temperature
   -7.81196e+05    1.36677e+05   -6.44519e+05   -2.01443e+05    2.97645e+02
 Pres. DC (bar) Pressure (bar)   Constr. rmsd
   -2.22458e+02   -7.58096e+01    0.00000e+00

           Step           Time
      107270000   214540.00000

   Energies (kJ/mol)
        G96Bond       G96Angle    Proper Dih.  Improper Dih.          LJ-14
    2.50103e+03    3.63341e+03    2.74100e+03    1.09300e+03   -3.24620e+02
     Coulomb-14        LJ (SR)  Disper. corr.   Coulomb (SR)   Coul. recip.
    2.83677e+04    1.23914e+05   -7.46702e+03   -9.40448e+05    5.31094e+03
      Potential    Kinetic En.   Total Energy  Conserved En.    Temperature
   -7.80679e+05    1.37401e+05   -6.43278e+05   -2.01412e+05    2.99221e+02
 Pres. DC (bar) Pressure (bar)   Constr. rmsd
   -2.20982e+02   -7.36203e+01    0.00000e+00

           Step           Time
      107275000   214550.00000

   Energies (kJ/mol)
        G96Bond       G96Angle    Proper Dih.  Improper Dih.          LJ-14
    2.26177e+03    3.73245e+03    2.77601e+03    9.36249e+02   -3.80377e+02
     Coulomb-14        LJ (SR)  Disper. corr.   Coulomb (SR)   Coul. recip.
    2.82822e+04    1.24020e+05   -7.46271e+03   -9.40505e+05    5.24110e+03
      Potential    Kinetic En.   Total Energy  Conserved En.    Temperature
   -7.81098e+05    1.37823e+05   -6.43275e+05   -2.01430e+05    3.00140e+02
 Pres. DC (bar) Pressure (bar)   Constr. rmsd
   -2.20727e+02   -5.88915e+00    0.00000e+00

           Step           Time
      107280000   214560.00000

   Energies (kJ/mol)
        G96Bond       G96Angle    Proper Dih.  Improper Dih.          LJ-14
    2.20412e+03    3.73405e+03    2.78239e+03    1.00254e+03   -3.40907e+02
     Coulomb-14        LJ (SR)  Disper. corr.   Coulomb (SR)   Coul. recip.
    2.84457e+04    1.24573e+05   -7.46044e+03   -9.42138e+05    5.32765e+03
      Potential    Kinetic En.   Total Energy  Conserved En.    Temperature
   -7.81870e+05    1.37250e+05   -6.44620e+05   -2.01396e+05    2.98892e+02
 Pres. DC (bar) Pressure (bar)   Constr. rmsd
   -2.20593e+02   -3.79181e-02    0.00000e+00

           Step           Time
      107285000   214570.00000

   Energies (kJ/mol)
        G96Bond       G96Angle    Proper Dih.  Improper Dih.          LJ-14
    2.27812e+03    3.71479e+03    2.69762e+03    1.09270e+03   -1.79779e+02
     Coulomb-14        LJ (SR)  Disper. corr.   Coulomb (SR)   Coul. recip.
    2.85406e+04    1.22707e+05   -7.46630e+03   -9.38217e+05    5.31984e+03
      Potential    Kinetic En.   Total Energy  Conserved En.    Temperature
   -7.79512e+05    1.37429e+05   -6.42083e+05   -2.01381e+05    2.99283e+02
 Pres. DC (bar) Pressure (bar)   Constr. rmsd
   -2.20939e+02    5.06597e+01    0.00000e+00

           Step           Time
      107290000   214580.00000

   Energies (kJ/mol)
        G96Bond       G96Angle    Proper Dih.  Improper Dih.          LJ-14
    2.30378e+03    3.81337e+03    2.81498e+03    1.24786e+03   -3.38722e+02
     Coulomb-14        LJ (SR)  Disper. corr.   Coulomb (SR)   Coul. recip.
    2.85134e+04    1.24291e+05   -7.46007e+03   -9.41042e+05    5.23833e+03
      Potential    Kinetic En.   Total Energy  Conserved En.    Temperature
   -7.80618e+05    1.38682e+05   -6.41937e+05   -2.01356e+05    3.02010e+02
 Pres. DC (bar) Pressure (bar)   Constr. rmsd
   -2.20571e+02    1.46325e+02    0.00000e+00

           Step           Time
      107295000   214590.00000

   Energies (kJ/mol)
        G96Bond       G96Angle    Proper Dih.  Improper Dih.          LJ-14
    2.28054e+03    3.74344e+03    2.66113e+03    1.10039e+03   -2.87433e+02
     Coulomb-14        LJ (SR)  Disper. corr.   Coulomb (SR)   Coul. recip.
    2.83950e+04    1.24187e+05   -7.43972e+03   -9.40721e+05    5.40658e+03
      Potential    Kinetic En.   Total Energy  Conserved En.    Temperature
   -7.80674e+05    1.38003e+05   -6.42670e+05   -2.01329e+05    3.00532e+02
 Pres. DC (bar) Pressure (bar)   Constr. rmsd
   -2.19371e+02    5.47050e+01    0.00000e+00

           Step           Time
      107300000   214600.00000

   Energies (kJ/mol)
        G96Bond       G96Angle    Proper Dih.  Improper Dih.          LJ-14
    2.25907e+03    3.65808e+03    2.77128e+03    1.10210e+03   -3.26486e+02
     Coulomb-14        LJ (SR)  Disper. corr.   Coulomb (SR)   Coul. recip.
    2.84991e+04    1.24152e+05   -7.46283e+03   -9.41337e+05    5.28069e+03
      Potential    Kinetic En.   Total Energy  Conserved En.    Temperature
   -7.81403e+05    1.37034e+05   -6.44369e+05   -2.01313e+05    2.98422e+02
 Pres. DC (bar) Pressure (bar)   Constr. rmsd
   -2.20735e+02    1.00558e+02    0.00000e+00

           Step           Time
      107305000   214610.00000

   Energies (kJ/mol)
        G96Bond       G96Angle    Proper Dih.  Improper Dih.          LJ-14
    2.38288e+03    3.60297e+03    2.78680e+03    1.09386e+03   -3.34189e+02
     Coulomb-14        LJ (SR)  Disper. corr.   Coulomb (SR)   Coul. recip.
    2.84846e+04    1.23646e+05   -7.47560e+03   -9.39950e+05    5.31547e+03
      Potential    Kinetic En.   Total Energy  Conserved En.    Temperature
   -7.80447e+05    1.38435e+05   -6.42012e+05   -2.01296e+05    3.01473e+02
 Pres. DC (bar) Pressure (bar)   Constr. rmsd
   -2.21489e+02   -2.82601e+00    0.00000e+00

           Step           Time
      107310000   214620.00000

   Energies (kJ/mol)
        G96Bond       G96Angle    Proper Dih.  Improper Dih.          LJ-14
    2.32347e+03    3.65496e+03    2.74714e+03    1.07852e+03   -3.31651e+02
     Coulomb-14        LJ (SR)  Disper. corr.   Coulomb (SR)   Coul. recip.
    2.83796e+04    1.24482e+05   -7.47213e+03   -9.42312e+05    5.24835e+03
      Potential    Kinetic En.   Total Energy  Conserved En.    Temperature
   -7.82201e+05    1.37451e+05   -6.44751e+05   -2.01267e+05    2.99329e+02
 Pres. DC (bar) Pressure (bar)   Constr. rmsd
   -2.21284e+02    2.45550e+01    0.00000e+00

           Step           Time
      107315000   214630.00000

   Energies (kJ/mol)
        G96Bond       G96Angle    Proper Dih.  Improper Dih.          LJ-14
    2.39374e+03    3.69005e+03    2.77371e+03    9.75095e+02   -3.42217e+02
     Coulomb-14        LJ (SR)  Disper. corr.   Coulomb (SR)   Coul. recip.
    2.83630e+04    1.23696e+05   -7.47619e+03   -9.41467e+05    5.32069e+03
      Potential    Kinetic En.   Total Energy  Conserved En.    Temperature
   -7.82073e+05    1.38465e+05   -6.43608e+05   -2.01230e+05    3.01539e+02
 Pres. DC (bar) Pressure (bar)   Constr. rmsd
   -2.21524e+02   -9.56587e+01    0.00000e+00

           Step           Time
      107320000   214640.00000

   Energies (kJ/mol)
        G96Bond       G96Angle    Proper Dih.  Improper Dih.          LJ-14
    2.26355e+03    3.81688e+03    2.72954e+03    1.04463e+03   -3.51863e+02
     Coulomb-14        LJ (SR)  Disper. corr.   Coulomb (SR)   Coul. recip.
    2.83733e+04    1.23553e+05   -7.46044e+03   -9.40403e+05    5.30059e+03
      Potential    Kinetic En.   Total Energy  Conserved En.    Temperature
   -7.81134e+05    1.36164e+05   -6.44969e+05   -2.01208e+05    2.96528e+02
 Pres. DC (bar) Pressure (bar)   Constr. rmsd
   -2.20593e+02   -2.53545e+01    0.00000e+00

           Step           Time
      107325000   214650.00000

   Energies (kJ/mol)
        G96Bond       G96Angle    Proper Dih.  Improper Dih.          LJ-14
    2.24349e+03    3.73573e+03    2.82428e+03    1.10674e+03   -3.15085e+02
     Coulomb-14        LJ (SR)  Disper. corr.   Coulomb (SR)   Coul. recip.
    2.83289e+04    1.23571e+05   -7.47393e+03   -9.38688e+05    5.34288e+03
      Potential    Kinetic En.   Total Energy  Conserved En.    Temperature
   -7.79325e+05    1.37616e+05   -6.41708e+05   -2.01187e+05    2.99690e+02
 Pres. DC (bar) Pressure (bar)   Constr. rmsd
   -2.21390e+02    4.52860e+01    0.00000e+00

           Step           Time
      107330000   214660.00000

   Energies (kJ/mol)
        G96Bond       G96Angle    Proper Dih.  Improper Dih.          LJ-14
    2.25298e+03    3.75448e+03    2.80699e+03    1.11511e+03   -3.14649e+02
     Coulomb-14        LJ (SR)  Disper. corr.   Coulomb (SR)   Coul. recip.
    2.83659e+04    1.23183e+05   -7.45376e+03   -9.39437e+05    5.27303e+03
      Potential    Kinetic En.   Total Energy  Conserved En.    Temperature
   -7.80454e+05    1.37250e+05   -6.43204e+05   -2.01180e+05    2.98893e+02
 Pres. DC (bar) Pressure (bar)   Constr. rmsd
   -2.20199e+02   -8.42850e+01    0.00000e+00

           Step           Time
      107335000   214670.00000

   Energies (kJ/mol)
        G96Bond       G96Angle    Proper Dih.  Improper Dih.          LJ-14
    2.17601e+03    3.74874e+03    2.76656e+03    1.07847e+03   -2.68464e+02
     Coulomb-14        LJ (SR)  Disper. corr.   Coulomb (SR)   Coul. recip.
    2.84002e+04    1.23208e+05   -7.46594e+03   -9.40214e+05    5.17867e+03
      Potential    Kinetic En.   Total Energy  Conserved En.    Temperature
   -7.81392e+05    1.36886e+05   -6.44506e+05   -2.01146e+05    2.98101e+02
 Pres. DC (bar) Pressure (bar)   Constr. rmsd
   -2.20918e+02   -3.40334e+01    0.00000e+00

           Step           Time
      107340000   214680.00000

   Energies (kJ/mol)
        G96Bond       G96Angle    Proper Dih.  Improper Dih.          LJ-14
    2.45378e+03    3.69344e+03    2.75619e+03    1.06594e+03   -3.53618e+02
     Coulomb-14        LJ (SR)  Disper. corr.   Coulomb (SR)   Coul. recip.
    2.84122e+04    1.23757e+05   -7.47020e+03   -9.40721e+05    5.22585e+03
      Potential    Kinetic En.   Total Energy  Conserved En.    Temperature
   -7.81181e+05    1.37079e+05   -6.44102e+05   -2.01094e+05    2.98520e+02
 Pres. DC (bar) Pressure (bar)   Constr. rmsd
   -2.21170e+02    6.23251e+01    0.00000e+00

           Step           Time
      107345000   214690.00000

   Energies (kJ/mol)
        G96Bond       G96Angle    Proper Dih.  Improper Dih.          LJ-14
    2.24957e+03    3.64698e+03    2.65496e+03    1.06360e+03   -2.79728e+02
     Coulomb-14        LJ (SR)  Disper. corr.   Coulomb (SR)   Coul. recip.
    2.85885e+04    1.24181e+05   -7.45781e+03   -9.41119e+05    5.33837e+03
      Potential    Kinetic En.   Total Energy  Conserved En.    Temperature
   -7.81134e+05    1.38173e+05   -6.42961e+05   -2.01116e+05    3.00902e+02
 Pres. DC (bar) Pressure (bar)   Constr. rmsd
   -2.20438e+02   -2.93046e+01    0.00000e+00

           Step           Time
      107350000   214700.00000

   Energies (kJ/mol)
        G96Bond       G96Angle    Proper Dih.  Improper Dih.          LJ-14
    2.37954e+03    3.71299e+03    2.74938e+03    1.13026e+03   -2.53835e+02
     Coulomb-14        LJ (SR)  Disper. corr.   Coulomb (SR)   Coul. recip.
    2.84540e+04    1.23606e+05   -7.44745e+03   -9.39646e+05    5.34083e+03
      Potential    Kinetic En.   Total Energy  Conserved En.    Temperature
   -7.79974e+05    1.39584e+05   -6.40389e+05   -2.01085e+05    3.03976e+02
 Pres. DC (bar) Pressure (bar)   Constr. rmsd
   -2.19826e+02    6.25062e+00    0.00000e+00

           Step           Time
      107355000   214710.00000

   Energies (kJ/mol)
        G96Bond       G96Angle    Proper Dih.  Improper Dih.          LJ-14
    2.18024e+03    3.66267e+03    2.67454e+03    1.08101e+03   -2.32751e+02
     Coulomb-14        LJ (SR)  Disper. corr.   Coulomb (SR)   Coul. recip.
    2.86265e+04    1.23690e+05   -7.46223e+03   -9.41268e+05    5.21327e+03
      Potential    Kinetic En.   Total Energy  Conserved En.    Temperature
   -7.81835e+05    1.37888e+05   -6.43947e+05   -2.01045e+05    3.00281e+02
 Pres. DC (bar) Pressure (bar)   Constr. rmsd
   -2.20699e+02    3.43241e+01    0.00000e+00

           Step           Time
      107360000   214720.00000

   Energies (kJ/mol)
        G96Bond       G96Angle    Proper Dih.  Improper Dih.          LJ-14
    2.46497e+03    3.69840e+03    2.73474e+03    1.06251e+03   -3.22768e+02
     Coulomb-14        LJ (SR)  Disper. corr.   Coulomb (SR)   Coul. recip.
    2.83729e+04    1.23472e+05   -7.48825e+03   -9.40716e+05    5.22142e+03
      Potential    Kinetic En.   Total Energy  Conserved En.    Temperature
   -7.81501e+05    1.38900e+05   -6.42601e+05   -2.01029e+05    3.02486e+02
 Pres. DC (bar) Pressure (bar)   Constr. rmsd
   -2.22239e+02   -5.89248e+01    0.00000e+00

           Step           Time
      107365000   214730.00000

   Energies (kJ/mol)
        G96Bond       G96Angle    Proper Dih.  Improper Dih.          LJ-14
    2.25841e+03    3.64135e+03    2.73748e+03    1.11929e+03   -2.80700e+02
     Coulomb-14        LJ (SR)  Disper. corr.   Coulomb (SR)   Coul. recip.
    2.85877e+04    1.25500e+05   -7.49441e+03   -9.43581e+05    5.31612e+03
      Potential    Kinetic En.   Total Energy  Conserved En.    Temperature
   -7.82195e+05    1.36995e+05   -6.45200e+05   -2.00968e+05    2.98337e+02
 Pres. DC (bar) Pressure (bar)   Constr. rmsd
   -2.22604e+02    2.21744e+02    0.00000e+00

           Step           Time
      107370000   214740.00000

   Energies (kJ/mol)
        G96Bond       G96Angle    Proper Dih.  Improper Dih.          LJ-14
    2.33287e+03    3.70858e+03    2.83412e+03    1.06248e+03   -3.41719e+02
     Coulomb-14        LJ (SR)  Disper. corr.   Coulomb (SR)   Coul. recip.
    2.85181e+04    1.25491e+05   -7.45388e+03   -9.41723e+05    5.24283e+03
      Potential    Kinetic En.   Total Energy  Conserved En.    Temperature
   -7.80329e+05    1.36999e+05   -6.43330e+05   -2.00971e+05    2.98346e+02
 Pres. DC (bar) Pressure (bar)   Constr. rmsd
   -2.20206e+02    1.36666e+02    0.00000e+00

           Step           Time
      107375000   214750.00000

   Energies (kJ/mol)
        G96Bond       G96Angle    Proper Dih.  Improper Dih.          LJ-14
    2.39066e+03    3.76002e+03    2.83584e+03    1.06772e+03   -3.60623e+02
     Coulomb-14        LJ (SR)  Disper. corr.   Coulomb (SR)   Coul. recip.
    2.84904e+04    1.22296e+05   -7.47629e+03   -9.36919e+05    5.17540e+03
      Potential    Kinetic En.   Total Energy  Conserved En.    Temperature
   -7.78739e+05    1.37971e+05   -6.40768e+05   -2.00949e+05    3.00463e+02
 Pres. DC (bar) Pressure (bar)   Constr. rmsd
   -2.21530e+02   -3.73599e+01    0.00000e+00

           Step           Time
      107380000   214760.00000

   Energies (kJ/mol)
        G96Bond       G96Angle    Proper Dih.  Improper Dih.          LJ-14
    2.55032e+03    3.90452e+03    2.77527e+03    1.12210e+03   -3.33117e+02
     Coulomb-14        LJ (SR)  Disper. corr.   Coulomb (SR)   Coul. recip.
    2.85442e+04    1.23307e+05   -7.44833e+03   -9.38955e+05    5.36545e+03
      Potential    Kinetic En.   Total Energy  Conserved En.    Temperature
   -7.79168e+05    1.38012e+05   -6.41156e+05   -2.00899e+05    3.00552e+02
 Pres. DC (bar) Pressure (bar)   Constr. rmsd
   -2.19878e+02   -2.02939e+01    0.00000e+00

           Step           Time
      107385000   214770.00000

   Energies (kJ/mol)
        G96Bond       G96Angle    Proper Dih.  Improper Dih.          LJ-14
    2.40917e+03    3.76693e+03    2.70659e+03    1.12783e+03   -3.51955e+02
     Coulomb-14        LJ (SR)  Disper. corr.   Coulomb (SR)   Coul. recip.
    2.81707e+04    1.22928e+05   -7.44840e+03   -9.39752e+05    5.27548e+03
      Potential    Kinetic En.   Total Energy  Conserved En.    Temperature
   -7.81168e+05    1.37360e+05   -6.43808e+05   -2.00896e+05    2.99131e+02
 Pres. DC (bar) Pressure (bar)   Constr. rmsd
   -2.19883e+02   -2.59272e+02    0.00000e+00

           Step           Time
      107390000   214780.00000

   Energies (kJ/mol)
        G96Bond       G96Angle    Proper Dih.  Improper Dih.          LJ-14
    2.34629e+03    3.62032e+03    2.72464e+03    1.13471e+03   -2.96430e+02
     Coulomb-14        LJ (SR)  Disper. corr.   Coulomb (SR)   Coul. recip.
    2.84298e+04    1.23811e+05   -7.45883e+03   -9.40893e+05    5.07379e+03
      Potential    Kinetic En.   Total Energy  Conserved En.    Temperature
   -7.81508e+05    1.38512e+05   -6.42996e+05   -2.00879e+05    3.01640e+02
 Pres. DC (bar) Pressure (bar)   Constr. rmsd
   -2.20498e+02   -4.42405e+01    0.00000e+00

           Step           Time
      107395000   214790.00000

   Energies (kJ/mol)
        G96Bond       G96Angle    Proper Dih.  Improper Dih.          LJ-14
    2.28335e+03    3.63895e+03    2.76932e+03    1.00795e+03   -3.71029e+02
     Coulomb-14        LJ (SR)  Disper. corr.   Coulomb (SR)   Coul. recip.
    2.83244e+04    1.23490e+05   -7.46742e+03   -9.39951e+05    5.24600e+03
      Potential    Kinetic En.   Total Energy  Conserved En.    Temperature
   -7.81029e+05    1.37788e+05   -6.43241e+05   -2.00874e+05    3.00063e+02
 Pres. DC (bar) Pressure (bar)   Constr. rmsd
   -2.21006e+02   -1.06503e+01    0.00000e+00

           Step           Time
      107400000   214800.00000

   Energies (kJ/mol)
        G96Bond       G96Angle    Proper Dih.  Improper Dih.          LJ-14
    2.30195e+03    3.83592e+03    2.68408e+03    1.08032e+03   -2.38601e+02
     Coulomb-14        LJ (SR)  Disper. corr.   Coulomb (SR)   Coul. recip.
    2.83752e+04    1.23301e+05   -7.45369e+03   -9.39556e+05    5.25000e+03
      Potential    Kinetic En.   Total Energy  Conserved En.    Temperature
   -7.80420e+05    1.38493e+05   -6.41927e+05   -2.00864e+05    3.01599e+02
 Pres. DC (bar) Pressure (bar)   Constr. rmsd
   -2.20195e+02   -4.28666e+01    0.00000e+00

           Step           Time
      107405000   214810.00000

   Energies (kJ/mol)
        G96Bond       G96Angle    Proper Dih.  Improper Dih.          LJ-14
    2.22488e+03    3.67175e+03    2.78015e+03    1.10772e+03   -3.30419e+02
     Coulomb-14        LJ (SR)  Disper. corr.   Coulomb (SR)   Coul. recip.
    2.83935e+04    1.24066e+05   -7.45323e+03   -9.41540e+05    5.28310e+03
      Potential    Kinetic En.   Total Energy  Conserved En.    Temperature
   -7.81797e+05    1.38017e+05   -6.43779e+05   -2.00831e+05    3.00563e+02
 Pres. DC (bar) Pressure (bar)   Constr. rmsd
   -2.20167e+02   -2.84891e+01    0.00000e+00

           Step           Time
      107410000   214820.00000

   Energies (kJ/mol)
        G96Bond       G96Angle    Proper Dih.  Improper Dih.          LJ-14
    2.34446e+03    3.79041e+03    2.71412e+03    9.84160e+02   -3.85919e+02
     Coulomb-14        LJ (SR)  Disper. corr.   Coulomb (SR)   Coul. recip.
    2.84777e+04    1.23383e+05   -7.43231e+03   -9.38881e+05    5.40208e+03
      Potential    Kinetic En.   Total Energy  Conserved En.    Temperature
   -7.79603e+05    1.36601e+05   -6.43002e+05   -2.00787e+05    2.97479e+02
 Pres. DC (bar) Pressure (bar)   Constr. rmsd
   -2.18934e+02   -1.19514e+02    0.00000e+00

           Step           Time
      107415000   214830.00000

   Energies (kJ/mol)
        G96Bond       G96Angle    Proper Dih.  Improper Dih.          LJ-14
    2.30574e+03    3.54364e+03    2.86930e+03    1.04353e+03   -2.89117e+02
     Coulomb-14        LJ (SR)  Disper. corr.   Coulomb (SR)   Coul. recip.
    2.83497e+04    1.24244e+05   -7.46549e+03   -9.40956e+05    5.21721e+03
      Potential    Kinetic En.   Total Energy  Conserved En.    Temperature
   -7.81137e+05    1.37411e+05   -6.43726e+05   -2.00789e+05    2.99243e+02
 Pres. DC (bar) Pressure (bar)   Constr. rmsd
   -2.20891e+02    6.77439e+01    0.00000e+00

           Step           Time
      107420000   214840.00000

   Energies (kJ/mol)
        G96Bond       G96Angle    Proper Dih.  Improper Dih.          LJ-14
    2.31734e+03    3.70972e+03    2.72639e+03    1.02827e+03   -3.64870e+02
     Coulomb-14        LJ (SR)  Disper. corr.   Coulomb (SR)   Coul. recip.
    2.83080e+04    1.26742e+05   -7.49496e+03   -9.44615e+05    5.06168e+03
      Potential    Kinetic En.   Total Energy  Conserved En.    Temperature
   -7.82581e+05    1.37748e+05   -6.44833e+05   -2.00769e+05    2.99978e+02
 Pres. DC (bar) Pressure (bar)   Constr. rmsd
   -2.22637e+02    3.16013e+02    0.00000e+00

           Step           Time
      107425000   214850.00000

   Energies (kJ/mol)
        G96Bond       G96Angle    Proper Dih.  Improper Dih.          LJ-14
    2.38465e+03    3.75859e+03    2.82063e+03    1.08956e+03   -3.17314e+02
     Coulomb-14        LJ (SR)  Disper. corr.   Coulomb (SR)   Coul. recip.
    2.79985e+04    1.25493e+05   -7.49584e+03   -9.43493e+05    5.20222e+03
      Potential    Kinetic En.   Total Energy  Conserved En.    Temperature
   -7.82559e+05    1.37969e+05   -6.44590e+05   -2.00739e+05    3.00458e+02
 Pres. DC (bar) Pressure (bar)   Constr. rmsd
   -2.22689e+02    9.38195e+01    0.00000e+00

           Step           Time
      107430000   214860.00000

   Energies (kJ/mol)
        G96Bond       G96Angle    Proper Dih.  Improper Dih.          LJ-14
    2.34362e+03    3.75869e+03    2.66421e+03    1.08447e+03   -2.97398e+02
     Coulomb-14        LJ (SR)  Disper. corr.   Coulomb (SR)   Coul. recip.
    2.81496e+04    1.21478e+05   -7.46288e+03   -9.36426e+05    5.23060e+03
      Potential    Kinetic En.   Total Energy  Conserved En.    Temperature
   -7.79476e+05    1.37135e+05   -6.42341e+05   -2.00725e+05    2.98643e+02
 Pres. DC (bar) Pressure (bar)   Constr. rmsd
   -2.20737e+02   -2.33469e+02    0.00000e+00

           Step           Time
      107435000   214870.00000

   Energies (kJ/mol)
        G96Bond       G96Angle    Proper Dih.  Improper Dih.          LJ-14
    2.31079e+03    3.69328e+03    2.78347e+03    1.15764e+03   -3.15927e+02
     Coulomb-14        LJ (SR)  Disper. corr.   Coulomb (SR)   Coul. recip.
    2.84325e+04    1.24679e+05   -7.49211e+03   -9.42920e+05    5.16067e+03
      Potential    Kinetic En.   Total Energy  Conserved En.    Temperature
   -7.82511e+05    1.36816e+05   -6.45694e+05   -2.00684e+05    2.97948e+02
 Pres. DC (bar) Pressure (bar)   Constr. rmsd
   -2.22467e+02    9.27245e+01    0.00000e+00

           Step           Time
      107440000   214880.00000

   Energies (kJ/mol)
        G96Bond       G96Angle    Proper Dih.  Improper Dih.          LJ-14
    2.32157e+03    3.61445e+03    2.69957e+03    1.00201e+03   -3.19667e+02
     Coulomb-14        LJ (SR)  Disper. corr.   Coulomb (SR)   Coul. recip.
    2.83754e+04    1.22267e+05   -7.47788e+03   -9.39873e+05    5.23266e+03
      Potential    Kinetic En.   Total Energy  Conserved En.    Temperature
   -7.82158e+05    1.37735e+05   -6.44422e+05   -2.00664e+05    2.99949e+02
 Pres. DC (bar) Pressure (bar)   Constr. rmsd
   -2.21624e+02   -1.52878e+02    0.00000e+00

           Step           Time
      107445000   214890.00000

   Energies (kJ/mol)
        G96Bond       G96Angle    Proper Dih.  Improper Dih.          LJ-14
    2.48048e+03    3.85544e+03    2.79170e+03    1.05190e+03   -3.58135e+02
     Coulomb-14        LJ (SR)  Disper. corr.   Coulomb (SR)   Coul. recip.
    2.81909e+04    1.23986e+05   -7.44978e+03   -9.40759e+05    5.33833e+03
      Potential    Kinetic En.   Total Energy  Conserved En.    Temperature
   -7.80872e+05    1.38811e+05   -6.42061e+05   -2.00657e+05    3.02292e+02
 Pres. DC (bar) Pressure (bar)   Constr. rmsd
   -2.19964e+02   -5.72441e-01    0.00000e+00

           Step           Time
      107450000   214900.00000

   Energies (kJ/mol)
        G96Bond       G96Angle    Proper Dih.  Improper Dih.          LJ-14
    2.22345e+03    3.78626e+03    2.84634e+03    1.07375e+03   -3.11621e+02
     Coulomb-14        LJ (SR)  Disper. corr.   Coulomb (SR)   Coul. recip.
    2.83929e+04    1.23506e+05   -7.45488e+03   -9.40013e+05    5.32583e+03
      Potential    Kinetic En.   Total Energy  Conserved En.    Temperature
   -7.80624e+05    1.37430e+05   -6.43194e+05   -2.00635e+05    2.99284e+02
 Pres. DC (bar) Pressure (bar)   Constr. rmsd
   -2.20265e+02   -2.47442e+01    0.00000e+00

           Step           Time
      107455000   214910.00000

   Energies (kJ/mol)
        G96Bond       G96Angle    Proper Dih.  Improper Dih.          LJ-14
    2.29431e+03    3.76628e+03    2.73178e+03    1.14635e+03   -2.46155e+02
     Coulomb-14        LJ (SR)  Disper. corr.   Coulomb (SR)   Coul. recip.
    2.82997e+04    1.23766e+05   -7.46039e+03   -9.39572e+05    5.28313e+03
      Potential    Kinetic En.   Total Energy  Conserved En.    Temperature
   -7.79991e+05    1.38327e+05   -6.41664e+05   -2.00625e+05    3.01238e+02
 Pres. DC (bar) Pressure (bar)   Constr. rmsd
   -2.20590e+02   -5.81582e+01    0.00000e+00

           Step           Time
      107460000   214920.00000

   Energies (kJ/mol)
        G96Bond       G96Angle    Proper Dih.  Improper Dih.          LJ-14
    2.31834e+03    3.83124e+03    2.84498e+03    1.09154e+03   -2.97448e+02
     Coulomb-14        LJ (SR)  Disper. corr.   Coulomb (SR)   Coul. recip.
    2.82936e+04    1.24055e+05   -7.45962e+03   -9.39765e+05    5.33677e+03
      Potential    Kinetic En.   Total Energy  Conserved En.    Temperature
   -7.79751e+05    1.38043e+05   -6.41708e+05   -2.00574e+05    3.00619e+02
 Pres. DC (bar) Pressure (bar)   Constr. rmsd
   -2.20545e+02    1.35686e+02    0.00000e+00

           Step           Time
      107465000   214930.00000

   Energies (kJ/mol)
        G96Bond       G96Angle    Proper Dih.  Improper Dih.          LJ-14
    2.32431e+03    3.58492e+03    2.68925e+03    9.91068e+02   -3.01722e+02
     Coulomb-14        LJ (SR)  Disper. corr.   Coulomb (SR)   Coul. recip.
    2.82607e+04    1.25435e+05   -7.49072e+03   -9.43233e+05    5.29118e+03
      Potential    Kinetic En.   Total Energy  Conserved En.    Temperature
   -7.82449e+05    1.37365e+05   -6.45084e+05   -2.00582e+05    2.99142e+02
 Pres. DC (bar) Pressure (bar)   Constr. rmsd
   -2.22385e+02    9.09999e+01    0.00000e+00

           Step           Time
      107470000   214940.00000

   Energies (kJ/mol)
        G96Bond       G96Angle    Proper Dih.  Improper Dih.          LJ-14
    2.32283e+03    3.82409e+03    2.74023e+03    1.04421e+03   -2.45223e+02
     Coulomb-14        LJ (SR)  Disper. corr.   Coulomb (SR)   Coul. recip.
    2.83084e+04    1.24341e+05   -7.50263e+03   -9.41439e+05    5.22019e+03
      Potential    Kinetic En.   Total Energy  Conserved En.    Temperature
   -7.81386e+05    1.38868e+05   -6.42518e+05   -2.00529e+05    3.02415e+02
 Pres. DC (bar) Pressure (bar)   Constr. rmsd
   -2.23092e+02    9.01337e+01    0.00000e+00

           Step           Time
      107475000   214950.00000

   Energies (kJ/mol)
        G96Bond       G96Angle    Proper Dih.  Improper Dih.          LJ-14
    2.39046e+03    3.78568e+03    2.73633e+03    1.09525e+03   -2.84242e+02
     Coulomb-14        LJ (SR)  Disper. corr.   Coulomb (SR)   Coul. recip.
    2.82436e+04    1.24089e+05   -7.47449e+03   -9.40951e+05    5.50505e+03
      Potential    Kinetic En.   Total Energy  Conserved En.    Temperature
   -7.80865e+05    1.38126e+05   -6.42739e+05   -2.00511e+05    3.00799e+02
 Pres. DC (bar) Pressure (bar)   Constr. rmsd
   -2.21424e+02    1.16604e+02    0.00000e+00

           Step           Time
      107480000   214960.00000

   Energies (kJ/mol)
        G96Bond       G96Angle    Proper Dih.  Improper Dih.          LJ-14
    2.33211e+03    3.57690e+03    2.58091e+03    1.09667e+03   -2.80351e+02
     Coulomb-14        LJ (SR)  Disper. corr.   Coulomb (SR)   Coul. recip.
    2.81226e+04    1.24208e+05   -7.46948e+03   -9.42640e+05    5.32218e+03
      Potential    Kinetic En.   Total Energy  Conserved En.    Temperature
   -7.83150e+05    1.37853e+05   -6.45297e+05   -2.00508e+05    3.00207e+02
 Pres. DC (bar) Pressure (bar)   Constr. rmsd
   -2.21127e+02    3.55043e+01    0.00000e+00

           Step           Time
      107485000   214970.00000

   Energies (kJ/mol)
        G96Bond       G96Angle    Proper Dih.  Improper Dih.          LJ-14
    2.42786e+03    3.68905e+03    2.81688e+03    1.03587e+03   -3.16523e+02
     Coulomb-14        LJ (SR)  Disper. corr.   Coulomb (SR)   Coul. recip.
    2.83755e+04    1.21475e+05   -7.45298e+03   -9.37669e+05    5.30262e+03
      Potential    Kinetic En.   Total Energy  Conserved En.    Temperature
   -7.80315e+05    1.37793e+05   -6.42522e+05   -2.00448e+05    3.00075e+02
 Pres. DC (bar) Pressure (bar)   Constr. rmsd
   -2.20153e+02   -3.34694e+02    0.00000e+00

           Step           Time
      107490000   214980.00000

   Energies (kJ/mol)
        G96Bond       G96Angle    Proper Dih.  Improper Dih.          LJ-14
    2.32674e+03    3.74134e+03    2.59284e+03    9.98205e+02   -2.72865e+02
     Coulomb-14        LJ (SR)  Disper. corr.   Coulomb (SR)   Coul. recip.
    2.83588e+04    1.24137e+05   -7.47613e+03   -9.40896e+05    5.13784e+03
      Potential    Kinetic En.   Total Energy  Conserved En.    Temperature
   -7.81352e+05    1.37466e+05   -6.43886e+05   -2.00446e+05    2.99363e+02
 Pres. DC (bar) Pressure (bar)   Constr. rmsd
   -2.21521e+02    7.73810e+01    0.00000e+00

           Step           Time
      107495000   214990.00000

   Energies (kJ/mol)
        G96Bond       G96Angle    Proper Dih.  Improper Dih.          LJ-14
    2.39991e+03    3.51259e+03    2.72436e+03    1.05243e+03   -2.85599e+02
     Coulomb-14        LJ (SR)  Disper. corr.   Coulomb (SR)   Coul. recip.
    2.83761e+04    1.22699e+05   -7.45122e+03   -9.39369e+05    5.26157e+03
      Potential    Kinetic En.   Total Energy  Conserved En.    Temperature
   -7.81080e+05    1.37130e+05   -6.43950e+05   -2.00436e+05    2.98631e+02
 Pres. DC (bar) Pressure (bar)   Constr. rmsd
   -2.20049e+02   -1.19105e+02    0.00000e+00

           Step           Time
      107500000   215000.00000

   Energies (kJ/mol)
        G96Bond       G96Angle    Proper Dih.  Improper Dih.          LJ-14
    2.46986e+03    3.59539e+03    2.73362e+03    1.10674e+03   -2.82004e+02
     Coulomb-14        LJ (SR)  Disper. corr.   Coulomb (SR)   Coul. recip.
    2.83601e+04    1.24364e+05   -7.44814e+03   -9.41150e+05    5.25454e+03
      Potential    Kinetic En.   Total Energy  Conserved En.    Temperature
   -7.80996e+05    1.38273e+05   -6.42723e+05   -2.00406e+05    3.01120e+02
 Pres. DC (bar) Pressure (bar)   Constr. rmsd
   -2.19867e+02    4.68781e+01    0.00000e+00

           Step           Time
      107505000   215010.00000

   Energies (kJ/mol)
        G96Bond       G96Angle    Proper Dih.  Improper Dih.          LJ-14
    2.30976e+03    3.70688e+03    2.79360e+03    1.04119e+03   -3.76915e+02
     Coulomb-14        LJ (SR)  Disper. corr.   Coulomb (SR)   Coul. recip.
    2.83677e+04    1.23175e+05   -7.44593e+03   -9.40056e+05    5.25668e+03
      Potential    Kinetic En.   Total Energy  Conserved En.    Temperature
   -7.81228e+05    1.38164e+05   -6.43064e+05   -2.00413e+05    3.00883e+02
 Pres. DC (bar) Pressure (bar)   Constr. rmsd
   -2.19737e+02   -1.32989e+02    0.00000e+00

           Step           Time
      107510000   215020.00000

   Energies (kJ/mol)
        G96Bond       G96Angle    Proper Dih.  Improper Dih.          LJ-14
    2.22092e+03    3.70500e+03    2.69597e+03    1.13437e+03   -3.32514e+02
     Coulomb-14        LJ (SR)  Disper. corr.   Coulomb (SR)   Coul. recip.
    2.83183e+04    1.25667e+05   -7.49026e+03   -9.43235e+05    5.15194e+03
      Potential    Kinetic En.   Total Energy  Conserved En.    Temperature
   -7.82165e+05    1.37771e+05   -6.44394e+05   -2.00389e+05    3.00027e+02
 Pres. DC (bar) Pressure (bar)   Constr. rmsd
   -2.22358e+02    2.57863e+02    0.00000e+00

           Step           Time
      107515000   215030.00000

   Energies (kJ/mol)
        G96Bond       G96Angle    Proper Dih.  Improper Dih.          LJ-14
    2.33876e+03    3.49365e+03    2.87603e+03    1.08706e+03   -3.29432e+02
     Coulomb-14        LJ (SR)  Disper. corr.   Coulomb (SR)   Coul. recip.
    2.83685e+04    1.21885e+05   -7.45761e+03   -9.38260e+05    5.24792e+03
      Potential    Kinetic En.   Total Energy  Conserved En.    Temperature
   -7.80751e+05    1.38261e+05   -6.42490e+05   -2.00375e+05    3.01094e+02
 Pres. DC (bar) Pressure (bar)   Constr. rmsd
   -2.20426e+02   -2.44316e+02    0.00000e+00

           Step           Time
      107520000   215040.00000

   Energies (kJ/mol)
        G96Bond       G96Angle    Proper Dih.  Improper Dih.          LJ-14
    2.32865e+03    3.72630e+03    2.71246e+03    1.07063e+03   -3.41925e+02
     Coulomb-14        LJ (SR)  Disper. corr.   Coulomb (SR)   Coul. recip.
    2.85393e+04    1.23544e+05   -7.46614e+03   -9.40758e+05    5.31571e+03
      Potential    Kinetic En.   Total Energy  Conserved En.    Temperature
   -7.81330e+05    1.36944e+05   -6.44385e+05   -2.00339e+05    2.98227e+02
 Pres. DC (bar) Pressure (bar)   Constr. rmsd
   -2.20930e+02    2.24151e+01    0.00000e+00

           Step           Time
      107525000   215050.00000

   Energies (kJ/mol)
        G96Bond       G96Angle    Proper Dih.  Improper Dih.          LJ-14
    2.28422e+03    3.76486e+03    2.72641e+03    1.11325e+03   -3.70209e+02
     Coulomb-14        LJ (SR)  Disper. corr.   Coulomb (SR)   Coul. recip.
    2.85737e+04    1.22347e+05   -7.46674e+03   -9.39264e+05    5.31395e+03
      Potential    Kinetic En.   Total Energy  Conserved En.    Temperature
   -7.80977e+05    1.38165e+05   -6.42813e+05   -2.00327e+05    3.00884e+02
 Pres. DC (bar) Pressure (bar)   Constr. rmsd
   -2.20965e+02   -1.77249e+02    0.00000e+00

           Step           Time
      107530000   215060.00000

   Energies (kJ/mol)
        G96Bond       G96Angle    Proper Dih.  Improper Dih.          LJ-14
    2.44986e+03    3.59242e+03    2.68868e+03    1.05067e+03   -3.51256e+02
     Coulomb-14        LJ (SR)  Disper. corr.   Coulomb (SR)   Coul. recip.
    2.84090e+04    1.25000e+05   -7.46940e+03   -9.42554e+05    5.28437e+03
      Potential    Kinetic En.   Total Energy  Conserved En.    Temperature
   -7.81900e+05    1.38431e+05   -6.43468e+05   -2.00294e+05    3.01465e+02
 Pres. DC (bar) Pressure (bar)   Constr. rmsd
   -2.21122e+02    1.09115e+02    0.00000e+00

           Step           Time
      107535000   215070.00000

   Energies (kJ/mol)
        G96Bond       G96Angle    Proper Dih.  Improper Dih.          LJ-14
    2.56122e+03    3.72113e+03    2.64690e+03    1.13688e+03   -2.69945e+02
     Coulomb-14        LJ (SR)  Disper. corr.   Coulomb (SR)   Coul. recip.
    2.82915e+04    1.22811e+05   -7.48611e+03   -9.39116e+05    5.25321e+03
      Potential    Kinetic En.   Total Energy  Conserved En.    Temperature
   -7.80450e+05    1.38563e+05   -6.41887e+05   -2.00282e+05    3.01753e+02
 Pres. DC (bar) Pressure (bar)   Constr. rmsd
   -2.22112e+02   -5.13500e+01    0.00000e+00

           Step           Time
      107540000   215080.00000

   Energies (kJ/mol)
        G96Bond       G96Angle    Proper Dih.  Improper Dih.          LJ-14
    2.28957e+03    3.74204e+03    2.81546e+03    1.01599e+03   -3.42058e+02
     Coulomb-14        LJ (SR)  Disper. corr.   Coulomb (SR)   Coul. recip.
    2.84279e+04    1.24263e+05   -7.45936e+03   -9.40777e+05    5.28280e+03
      Potential    Kinetic En.   Total Energy  Conserved En.    Temperature
   -7.80742e+05    1.37063e+05   -6.43679e+05   -2.00265e+05    2.98485e+02
 Pres. DC (bar) Pressure (bar)   Constr. rmsd
   -2.20529e+02    3.80491e+01    0.00000e+00

           Step           Time
      107545000   215090.00000

   Energies (kJ/mol)
        G96Bond       G96Angle    Proper Dih.  Improper Dih.          LJ-14
    2.36122e+03    3.63645e+03    2.79739e+03    1.16075e+03   -3.30862e+02
     Coulomb-14        LJ (SR)  Disper. corr.   Coulomb (SR)   Coul. recip.
    2.82965e+04    1.23652e+05   -7.44829e+03   -9.41216e+05    5.24929e+03
      Potential    Kinetic En.   Total Energy  Conserved En.    Temperature
   -7.81842e+05    1.37147e+05   -6.44695e+05   -2.00269e+05    2.98668e+02
 Pres. DC (bar) Pressure (bar)   Constr. rmsd
   -2.19876e+02   -1.63338e+02    0.00000e+00

           Step           Time
      107550000   215100.00000

   Energies (kJ/mol)
        G96Bond       G96Angle    Proper Dih.  Improper Dih.          LJ-14
    2.39192e+03    3.64920e+03    2.81048e+03    1.06970e+03   -2.77531e+02
     Coulomb-14        LJ (SR)  Disper. corr.   Coulomb (SR)   Coul. recip.
    2.83967e+04    1.22238e+05   -7.43674e+03   -9.38217e+05    5.25487e+03
      Potential    Kinetic En.   Total Energy  Conserved En.    Temperature
   -7.80120e+05    1.36564e+05   -6.43556e+05   -2.00242e+05    2.97399e+02
 Pres. DC (bar) Pressure (bar)   Constr. rmsd
   -2.19196e+02   -1.04926e+02    0.00000e+00

           Step           Time
      107555000   215110.00000

   Energies (kJ/mol)
        G96Bond       G96Angle    Proper Dih.  Improper Dih.          LJ-14
    2.44170e+03    3.64609e+03    2.79251e+03    1.06986e+03   -3.11207e+02
     Coulomb-14        LJ (SR)  Disper. corr.   Coulomb (SR)   Coul. recip.
    2.83806e+04    1.24151e+05   -7.47652e+03   -9.41430e+05    5.33859e+03
      Potential    Kinetic En.   Total Energy  Conserved En.    Temperature
   -7.81397e+05    1.38312e+05   -6.43085e+05   -2.00224e+05    3.01206e+02
 Pres. DC (bar) Pressure (bar)   Constr. rmsd
   -2.21544e+02    6.02090e+01    0.00000e+00

           Step           Time
      107560000   215120.00000

   Energies (kJ/mol)
        G96Bond       G96Angle    Proper Dih.  Improper Dih.          LJ-14
    2.25239e+03    3.63049e+03    2.73231e+03    1.06514e+03   -3.28701e+02
     Coulomb-14        LJ (SR)  Disper. corr.   Coulomb (SR)   Coul. recip.
    2.83629e+04    1.26091e+05   -7.49452e+03   -9.44953e+05    5.29166e+03
      Potential    Kinetic En.   Total Energy  Conserved En.    Temperature
   -7.83351e+05    1.37921e+05   -6.45430e+05   -2.00194e+05    3.00354e+02
 Pres. DC (bar) Pressure (bar)   Constr. rmsd
   -2.22610e+02    2.24887e+02    0.00000e+00

           Step           Time
      107565000   215130.00000

   Energies (kJ/mol)
        G96Bond       G96Angle    Proper Dih.  Improper Dih.          LJ-14
    2.35375e+03    3.74676e+03    2.76590e+03    1.06002e+03   -3.06766e+02
     Coulomb-14        LJ (SR)  Disper. corr.   Coulomb (SR)   Coul. recip.
    2.84403e+04    1.24502e+05   -7.48103e+03   -9.41429e+05    5.29595e+03
      Potential    Kinetic En.   Total Energy  Conserved En.    Temperature
   -7.81053e+05    1.37579e+05   -6.43474e+05   -2.00166e+05    2.99609e+02
 Pres. DC (bar) Pressure (bar)   Constr. rmsd
   -2.21811e+02    1.88757e+02    0.00000e+00

           Step           Time
      107570000   215140.00000

   Energies (kJ/mol)
        G96Bond       G96Angle    Proper Dih.  Improper Dih.          LJ-14
    2.44741e+03    3.74542e+03    2.73753e+03    1.09154e+03   -2.75110e+02
     Coulomb-14        LJ (SR)  Disper. corr.   Coulomb (SR)   Coul. recip.
    2.84610e+04    1.23356e+05   -7.46744e+03   -9.40171e+05    5.21798e+03
      Potential    Kinetic En.   Total Energy  Conserved En.    Temperature
   -7.80857e+05    1.37992e+05   -6.42864e+05   -2.00146e+05    3.00509e+02
 Pres. DC (bar) Pressure (bar)   Constr. rmsd
   -2.21006e+02   -2.06034e+01    0.00000e+00

           Step           Time
      107575000   215150.00000

   Energies (kJ/mol)
        G96Bond       G96Angle    Proper Dih.  Improper Dih.          LJ-14
    2.42416e+03    3.63709e+03    2.80588e+03    1.04992e+03   -2.54786e+02
     Coulomb-14        LJ (SR)  Disper. corr.   Coulomb (SR)   Coul. recip.
    2.85117e+04    1.23518e+05   -7.46026e+03   -9.40430e+05    5.23760e+03
      Potential    Kinetic En.   Total Energy  Conserved En.    Temperature
   -7.80960e+05    1.38082e+05   -6.42878e+05   -2.00146e+05    3.00705e+02
 Pres. DC (bar) Pressure (bar)   Constr. rmsd
   -2.20582e+02   -1.36038e+01    0.00000e+00

           Step           Time
      107580000   215160.00000

   Energies (kJ/mol)
        G96Bond       G96Angle    Proper Dih.  Improper Dih.          LJ-14
    2.24261e+03    3.49931e+03    2.77017e+03    1.07863e+03   -2.13657e+02
     Coulomb-14        LJ (SR)  Disper. corr.   Coulomb (SR)   Coul. recip.
    2.85062e+04    1.25658e+05   -7.48468e+03   -9.42576e+05    5.26611e+03
      Potential    Kinetic En.   Total Energy  Conserved En.    Temperature
   -7.81253e+05    1.37101e+05   -6.44152e+05   -2.00086e+05    2.98568e+02
 Pres. DC (bar) Pressure (bar)   Constr. rmsd
   -2.22027e+02    3.25634e+02    0.00000e+00

           Step           Time
      107585000   215170.00000

   Energies (kJ/mol)
        G96Bond       G96Angle    Proper Dih.  Improper Dih.          LJ-14
    2.42660e+03    3.68293e+03    2.71450e+03    9.93614e+02   -3.51313e+02
     Coulomb-14        LJ (SR)  Disper. corr.   Coulomb (SR)   Coul. recip.
    2.83921e+04    1.23116e+05   -7.47681e+03   -9.39620e+05    5.24800e+03
      Potential    Kinetic En.   Total Energy  Conserved En.    Temperature
   -7.80874e+05    1.37742e+05   -6.43132e+05   -2.00070e+05    2.99963e+02
 Pres. DC (bar) Pressure (bar)   Constr. rmsd
   -2.21561e+02   -3.63848e+01    0.00000e+00

           Step           Time
      107590000   215180.00000

   Energies (kJ/mol)
        G96Bond       G96Angle    Proper Dih.  Improper Dih.          LJ-14
    2.29294e+03    3.74616e+03    2.65938e+03    1.09952e+03   -2.84724e+02
     Coulomb-14        LJ (SR)  Disper. corr.   Coulomb (SR)   Coul. recip.
    2.83988e+04    1.23576e+05   -7.44164e+03   -9.39462e+05    5.28801e+03
      Potential    Kinetic En.   Total Energy  Conserved En.    Temperature
   -7.80127e+05    1.36752e+05   -6.43375e+05   -2.00068e+05    2.97808e+02
 Pres. DC (bar) Pressure (bar)   Constr. rmsd
   -2.19484e+02   -3.27570e+01    0.00000e+00

           Step           Time
      107595000   215190.00000

   Energies (kJ/mol)
        G96Bond       G96Angle    Proper Dih.  Improper Dih.          LJ-14
    2.39662e+03    3.69497e+03    2.69946e+03    1.08571e+03   -3.08449e+02
     Coulomb-14        LJ (SR)  Disper. corr.   Coulomb (SR)   Coul. recip.
    2.83651e+04    1.24453e+05   -7.42935e+03   -9.40960e+05    5.24630e+03
      Potential    Kinetic En.   Total Energy  Conserved En.    Temperature
   -7.80757e+05    1.38138e+05   -6.42620e+05   -2.00004e+05    3.00825e+02
 Pres. DC (bar) Pressure (bar)   Constr. rmsd
   -2.18761e+02   -1.59281e+01    0.00000e+00

           Step           Time
      107600000   215200.00000

   Energies (kJ/mol)
        G96Bond       G96Angle    Proper Dih.  Improper Dih.          LJ-14
    2.33485e+03    3.65783e+03    2.72736e+03    1.06933e+03   -3.04264e+02
     Coulomb-14        LJ (SR)  Disper. corr.   Coulomb (SR)   Coul. recip.
    2.83617e+04    1.25027e+05   -7.46770e+03   -9.42488e+05    5.17163e+03
      Potential    Kinetic En.   Total Energy  Conserved En.    Temperature
   -7.81910e+05    1.37261e+05   -6.44649e+05   -2.00005e+05    2.98916e+02
 Pres. DC (bar) Pressure (bar)   Constr. rmsd
   -2.21022e+02    1.06785e+02    0.00000e+00

           Step           Time
      107605000   215210.00000

   Energies (kJ/mol)
        G96Bond       G96Angle    Proper Dih.  Improper Dih.          LJ-14
    2.23073e+03    3.47480e+03    2.75134e+03    1.11249e+03   -2.94975e+02
     Coulomb-14        LJ (SR)  Disper. corr.   Coulomb (SR)   Coul. recip.
    2.84510e+04    1.24803e+05   -7.47302e+03   -9.42014e+05    5.30422e+03
      Potential    Kinetic En.   Total Energy  Conserved En.    Temperature
   -7.81654e+05    1.36762e+05   -6.44893e+05   -1.99970e+05    2.97829e+02
 Pres. DC (bar) Pressure (bar)   Constr. rmsd
   -2.21337e+02    2.07719e+02    0.00000e+00

           Step           Time
      107610000   215220.00000

   Energies (kJ/mol)
        G96Bond       G96Angle    Proper Dih.  Improper Dih.          LJ-14
    2.33141e+03    3.62202e+03    2.70080e+03    1.02680e+03   -3.64881e+02
     Coulomb-14        LJ (SR)  Disper. corr.   Coulomb (SR)   Coul. recip.
    2.84127e+04    1.23980e+05   -7.47489e+03   -9.42589e+05    5.17476e+03
      Potential    Kinetic En.   Total Energy  Conserved En.    Temperature
   -7.83181e+05    1.36834e+05   -6.46347e+05   -1.99935e+05    2.97986e+02
 Pres. DC (bar) Pressure (bar)   Constr. rmsd
   -2.21448e+02   -9.68451e+01    0.00000e+00

           Step           Time
      107615000   215230.00000

   Energies (kJ/mol)
        G96Bond       G96Angle    Proper Dih.  Improper Dih.          LJ-14
    2.38208e+03    3.69452e+03    2.73261e+03    1.15179e+03   -3.30437e+02
     Coulomb-14        LJ (SR)  Disper. corr.   Coulomb (SR)   Coul. recip.
    2.84934e+04    1.24201e+05   -7.46025e+03   -9.40237e+05    5.30871e+03
      Potential    Kinetic En.   Total Energy  Conserved En.    Temperature
   -7.80064e+05    1.36752e+05   -6.43312e+05   -1.99906e+05    2.97808e+02
 Pres. DC (bar) Pressure (bar)   Constr. rmsd
   -2.20582e+02    9.46736e+01    0.00000e+00

           Step           Time
      107620000   215240.00000

   Energies (kJ/mol)
        G96Bond       G96Angle    Proper Dih.  Improper Dih.          LJ-14
    2.39541e+03    3.71604e+03    2.64399e+03    1.08108e+03   -2.85332e+02
     Coulomb-14        LJ (SR)  Disper. corr.   Coulomb (SR)   Coul. recip.
    2.84333e+04    1.24069e+05   -7.46555e+03   -9.40169e+05    5.26608e+03
      Potential    Kinetic En.   Total Energy  Conserved En.    Temperature
   -7.80315e+05    1.38816e+05   -6.41499e+05   -1.99915e+05    3.02303e+02
 Pres. DC (bar) Pressure (bar)   Constr. rmsd
   -2.20895e+02   -2.31577e+01    0.00000e+00

           Step           Time
      107625000   215250.00000

   Energies (kJ/mol)
        G96Bond       G96Angle    Proper Dih.  Improper Dih.          LJ-14
    2.37555e+03    3.55739e+03    2.72900e+03    1.01212e+03   -3.06040e+02
     Coulomb-14        LJ (SR)  Disper. corr.   Coulomb (SR)   Coul. recip.
    2.82898e+04    1.24019e+05   -7.50115e+03   -9.42366e+05    5.25035e+03
      Potential    Kinetic En.   Total Energy  Conserved En.    Temperature
   -7.82940e+05    1.37746e+05   -6.45194e+05   -1.99908e+05    2.99972e+02
 Pres. DC (bar) Pressure (bar)   Constr. rmsd
   -2.23004e+02    2.17378e+01    0.00000e+00

           Step           Time
      107630000   215260.00000

   Energies (kJ/mol)
        G96Bond       G96Angle    Proper Dih.  Improper Dih.          LJ-14
    2.24137e+03    3.62685e+03    2.72852e+03    1.12658e+03   -3.67023e+02
     Coulomb-14        LJ (SR)  Disper. corr.   Coulomb (SR)   Coul. recip.
    2.86144e+04    1.22986e+05   -7.46387e+03   -9.38603e+05    5.35773e+03
      Potential    Kinetic En.   Total Energy  Conserved En.    Temperature
   -7.79753e+05    1.37535e+05   -6.42219e+05   -1.99891e+05    2.99512e+02
 Pres. DC (bar) Pressure (bar)   Constr. rmsd
   -2.20796e+02   -5.55695e+01    0.00000e+00

           Step           Time
      107635000   215270.00000

   Energies (kJ/mol)
        G96Bond       G96Angle    Proper Dih.  Improper Dih.          LJ-14
    2.33338e+03    3.82322e+03    2.75203e+03    1.04413e+03   -3.10210e+02
     Coulomb-14        LJ (SR)  Disper. corr.   Coulomb (SR)   Coul. recip.
    2.84254e+04    1.23309e+05   -7.46667e+03   -9.39926e+05    5.25139e+03
      Potential    Kinetic En.   Total Energy  Conserved En.    Temperature
   -7.80764e+05    1.37968e+05   -6.42796e+05   -1.99852e+05    3.00457e+02
 Pres. DC (bar) Pressure (bar)   Constr. rmsd
   -2.20961e+02   -2.14430e+01    0.00000e+00

           Step           Time
      107640000   215280.00000

   Energies (kJ/mol)
        G96Bond       G96Angle    Proper Dih.  Improper Dih.          LJ-14
    2.43492e+03    3.73174e+03    2.69348e+03    1.16307e+03   -2.71779e+02
     Coulomb-14        LJ (SR)  Disper. corr.   Coulomb (SR)   Coul. recip.
    2.86806e+04    1.22664e+05   -7.45824e+03   -9.39099e+05    5.26142e+03
      Potential    Kinetic En.   Total Energy  Conserved En.    Temperature
   -7.80200e+05    1.38225e+05   -6.41974e+05   -1.99823e+05    3.01016e+02
 Pres. DC (bar) Pressure (bar)   Constr. rmsd
   -2.20463e+02   -2.32801e+01    0.00000e+00

           Step           Time
      107645000   215290.00000

   Energies (kJ/mol)
        G96Bond       G96Angle    Proper Dih.  Improper Dih.          LJ-14
    2.19821e+03    3.70998e+03    2.76244e+03    1.09223e+03   -3.15771e+02
     Coulomb-14        LJ (SR)  Disper. corr.   Coulomb (SR)   Coul. recip.
    2.83746e+04    1.23292e+05   -7.47712e+03   -9.40148e+05    5.25672e+03
      Potential    Kinetic En.   Total Energy  Conserved En.    Temperature
   -7.81256e+05    1.36389e+05   -6.44867e+05   -1.99828e+05    2.97017e+02
 Pres. DC (bar) Pressure (bar)   Constr. rmsd
   -2.21580e+02    1.48768e+00    0.00000e+00

           Step           Time
      107650000   215300.00000

   Energies (kJ/mol)
        G96Bond       G96Angle    Proper Dih.  Improper Dih.          LJ-14
    2.41219e+03    3.75663e+03    2.68862e+03    1.08694e+03   -2.86255e+02
     Coulomb-14        LJ (SR)  Disper. corr.   Coulomb (SR)   Coul. recip.
    2.84349e+04    1.23852e+05   -7.46251e+03   -9.40203e+05    5.29317e+03
      Potential    Kinetic En.   Total Energy  Conserved En.    Temperature
   -7.80428e+05    1.38445e+05   -6.41983e+05   -1.99813e+05    3.01494e+02
 Pres. DC (bar) Pressure (bar)   Constr. rmsd
   -2.20715e+02   -8.77890e+01    0.00000e+00

           Step           Time
      107655000   215310.00000

   Energies (kJ/mol)
        G96Bond       G96Angle    Proper Dih.  Improper Dih.          LJ-14
    2.21926e+03    3.98572e+03    2.79656e+03    1.12976e+03   -3.39470e+02
     Coulomb-14        LJ (SR)  Disper. corr.   Coulomb (SR)   Coul. recip.
    2.82665e+04    1.24148e+05   -7.44168e+03   -9.40919e+05    5.24107e+03
      Potential    Kinetic En.   Total Energy  Conserved En.    Temperature
   -7.80914e+05    1.38576e+05   -6.42337e+05   -1.99777e+05    3.01781e+02
 Pres. DC (bar) Pressure (bar)   Constr. rmsd
   -2.19486e+02    4.52083e+00    0.00000e+00

           Step           Time
      107660000   215320.00000

   Energies (kJ/mol)
        G96Bond       G96Angle    Proper Dih.  Improper Dih.          LJ-14
    2.43754e+03    3.46653e+03    2.80248e+03    1.03526e+03   -2.79715e+02
     Coulomb-14        LJ (SR)  Disper. corr.   Coulomb (SR)   Coul. recip.
    2.87089e+04    1.23488e+05   -7.46553e+03   -9.39572e+05    5.27055e+03
      Potential    Kinetic En.   Total Energy  Conserved En.    Temperature
   -7.80108e+05    1.36893e+05   -6.43215e+05   -1.99743e+05    2.98116e+02
 Pres. DC (bar) Pressure (bar)   Constr. rmsd
   -2.20893e+02    1.02945e+02    0.00000e+00

           Step           Time
      107665000   215330.00000

   Energies (kJ/mol)
        G96Bond       G96Angle    Proper Dih.  Improper Dih.          LJ-14
    2.35278e+03    3.76107e+03    2.72212e+03    1.07739e+03   -2.39031e+02
     Coulomb-14        LJ (SR)  Disper. corr.   Coulomb (SR)   Coul. recip.
    2.86189e+04    1.23764e+05   -7.48412e+03   -9.40547e+05    5.33527e+03
      Potential    Kinetic En.   Total Energy  Conserved En.    Temperature
   -7.80639e+05    1.37477e+05   -6.43162e+05   -1.99719e+05    2.99386e+02
 Pres. DC (bar) Pressure (bar)   Constr. rmsd
   -2.21994e+02    1.42691e+02    0.00000e+00

           Step           Time
      107670000   215340.00000

   Energies (kJ/mol)
        G96Bond       G96Angle    Proper Dih.  Improper Dih.          LJ-14
    2.40345e+03    3.73080e+03    2.84044e+03    1.19435e+03   -3.26165e+02
     Coulomb-14        LJ (SR)  Disper. corr.   Coulomb (SR)   Coul. recip.
    2.85991e+04    1.23152e+05   -7.47515e+03   -9.39666e+05    5.29830e+03
      Potential    Kinetic En.   Total Energy  Conserved En.    Temperature
   -7.80248e+05    1.38850e+05   -6.41398e+05   -1.99704e+05    3.02377e+02
 Pres. DC (bar) Pressure (bar)   Constr. rmsd
   -2.21463e+02   -4.71656e+01    0.00000e+00

           Step           Time
      107675000   215350.00000

   Energies (kJ/mol)
        G96Bond       G96Angle    Proper Dih.  Improper Dih.          LJ-14
    2.41084e+03    3.68979e+03    2.79907e+03    1.01824e+03   -3.04116e+02
     Coulomb-14        LJ (SR)  Disper. corr.   Coulomb (SR)   Coul. recip.
    2.85880e+04    1.24371e+05   -7.44887e+03   -9.41277e+05    5.22073e+03
      Potential    Kinetic En.   Total Energy  Conserved En.    Temperature
   -7.80932e+05    1.37909e+05   -6.43023e+05   -1.99697e+05    3.00329e+02
 Pres. DC (bar) Pressure (bar)   Constr. rmsd
   -2.19910e+02    5.79864e+01    0.00000e+00

           Step           Time
      107680000   215360.00000

   Energies (kJ/mol)
        G96Bond       G96Angle    Proper Dih.  Improper Dih.          LJ-14
    2.31001e+03    3.57145e+03    2.79611e+03    1.10422e+03   -3.46353e+02
     Coulomb-14        LJ (SR)  Disper. corr.   Coulomb (SR)   Coul. recip.
    2.84253e+04    1.23220e+05   -7.44197e+03   -9.39748e+05    5.36795e+03
      Potential    Kinetic En.   Total Energy  Conserved En.    Temperature
   -7.80741e+05    1.37040e+05   -6.43701e+05   -1.99679e+05    2.98436e+02
 Pres. DC (bar) Pressure (bar)   Constr. rmsd
   -2.19504e+02   -1.51328e+02    0.00000e+00

           Step           Time
      107685000   215370.00000

   Energies (kJ/mol)
        G96Bond       G96Angle    Proper Dih.  Improper Dih.          LJ-14
    2.19675e+03    3.71437e+03    2.74939e+03    1.07021e+03   -2.65453e+02
     Coulomb-14        LJ (SR)  Disper. corr.   Coulomb (SR)   Coul. recip.
    2.84836e+04    1.23464e+05   -7.45926e+03   -9.40784e+05    5.23441e+03
      Potential    Kinetic En.   Total Energy  Conserved En.    Temperature
   -7.81596e+05    1.38069e+05   -6.43527e+05   -1.99678e+05    3.00676e+02
 Pres. DC (bar) Pressure (bar)   Constr. rmsd
   -2.20524e+02    1.16598e+01    0.00000e+00

           Step           Time
      107690000   215380.00000

   Energies (kJ/mol)
        G96Bond       G96Angle    Proper Dih.  Improper Dih.          LJ-14
    2.39677e+03    3.71976e+03    2.80778e+03    1.09136e+03   -3.46267e+02
     Coulomb-14        LJ (SR)  Disper. corr.   Coulomb (SR)   Coul. recip.
    2.84024e+04    1.26052e+05   -7.44068e+03   -9.43121e+05    5.27679e+03
      Potential    Kinetic En.   Total Energy  Conserved En.    Temperature
   -7.81161e+05    1.37545e+05   -6.43617e+05   -1.99624e+05    2.99534e+02
 Pres. DC (bar) Pressure (bar)   Constr. rmsd
   -2.19428e+02   -2.57645e-01    0.00000e+00

           Step           Time
      107695000   215390.00000

   Energies (kJ/mol)
        G96Bond       G96Angle    Proper Dih.  Improper Dih.          LJ-14
    2.40891e+03    3.75245e+03    2.68010e+03    1.08234e+03   -2.75123e+02
     Coulomb-14        LJ (SR)  Disper. corr.   Coulomb (SR)   Coul. recip.
    2.82710e+04    1.23291e+05   -7.47400e+03   -9.40416e+05    5.21071e+03
      Potential    Kinetic En.   Total Energy  Conserved En.    Temperature
   -7.81468e+05    1.38825e+05   -6.42644e+05   -1.99608e+05    3.02322e+02
 Pres. DC (bar) Pressure (bar)   Constr. rmsd
   -2.21394e+02   -8.05191e+01    0.00000e+00

           Step           Time
      107700000   215400.00000

   Energies (kJ/mol)
        G96Bond       G96Angle    Proper Dih.  Improper Dih.          LJ-14
    2.29592e+03    3.53519e+03    2.67670e+03    1.16057e+03   -3.03627e+02
     Coulomb-14        LJ (SR)  Disper. corr.   Coulomb (SR)   Coul. recip.
    2.85433e+04    1.22708e+05   -7.45622e+03   -9.40194e+05    5.27467e+03
      Potential    Kinetic En.   Total Energy  Conserved En.    Temperature
   -7.81759e+05    1.37824e+05   -6.43935e+05   -1.99588e+05    3.00143e+02
 Pres. DC (bar) Pressure (bar)   Constr. rmsd
   -2.20344e+02   -1.00566e+02    0.00000e+00

           Step           Time
      107705000   215410.00000

   Energies (kJ/mol)
        G96Bond       G96Angle    Proper Dih.  Improper Dih.          LJ-14
    2.32876e+03    3.63567e+03    2.73098e+03    1.14267e+03   -3.31084e+02
     Coulomb-14        LJ (SR)  Disper. corr.   Coulomb (SR)   Coul. recip.
    2.85065e+04    1.24300e+05   -7.45929e+03   -9.41052e+05    5.30086e+03
      Potential    Kinetic En.   Total Energy  Conserved En.    Temperature
   -7.80897e+05    1.38070e+05   -6.42827e+05   -1.99553e+05    3.00678e+02
 Pres. DC (bar) Pressure (bar)   Constr. rmsd
   -2.20525e+02    8.81720e+01    0.00000e+00

           Step           Time
      107710000   215420.00000

   Energies (kJ/mol)
        G96Bond       G96Angle    Proper Dih.  Improper Dih.          LJ-14
    2.60594e+03    3.66971e+03    2.76104e+03    1.05468e+03   -2.98580e+02
     Coulomb-14        LJ (SR)  Disper. corr.   Coulomb (SR)   Coul. recip.
    2.84879e+04    1.24131e+05   -7.43688e+03   -9.39669e+05    5.23375e+03
      Potential    Kinetic En.   Total Energy  Conserved En.    Temperature
   -7.79461e+05    1.38429e+05   -6.41032e+05   -1.99542e+05    3.01460e+02
 Pres. DC (bar) Pressure (bar)   Constr. rmsd
   -2.19204e+02   -2.07328e+02    0.00000e+00

           Step           Time
      107715000   215430.00000

   Energies (kJ/mol)
        G96Bond       G96Angle    Proper Dih.  Improper Dih.          LJ-14
    2.38171e+03    3.47110e+03    2.78357e+03    1.04918e+03   -2.98606e+02
     Coulomb-14        LJ (SR)  Disper. corr.   Coulomb (SR)   Coul. recip.
    2.85734e+04    1.25483e+05   -7.49421e+03   -9.44490e+05    5.18396e+03
      Potential    Kinetic En.   Total Energy  Conserved En.    Temperature
   -7.83356e+05    1.36798e+05   -6.46558e+05   -1.99494e+05    2.97908e+02
 Pres. DC (bar) Pressure (bar)   Constr. rmsd
   -2.22592e+02    1.62272e+02    0.00000e+00

           Step           Time
      107720000   215440.00000

   Energies (kJ/mol)
        G96Bond       G96Angle    Proper Dih.  Improper Dih.          LJ-14
    2.42144e+03    3.80815e+03    2.83664e+03    1.09801e+03   -3.26780e+02
     Coulomb-14        LJ (SR)  Disper. corr.   Coulomb (SR)   Coul. recip.
    2.84951e+04    1.24049e+05   -7.44713e+03   -9.39157e+05    5.38526e+03
      Potential    Kinetic En.   Total Energy  Conserved En.    Temperature
   -7.78837e+05    1.38158e+05   -6.40679e+05   -1.99498e+05    3.00869e+02
 Pres. DC (bar) Pressure (bar)   Constr. rmsd
   -2.19807e+02    9.33850e+01    0.00000e+00

           Step           Time
      107725000   215450.00000

   Energies (kJ/mol)
        G96Bond       G96Angle    Proper Dih.  Improper Dih.          LJ-14
    2.33855e+03    3.68115e+03    2.75089e+03    1.11499e+03   -3.82459e+02
     Coulomb-14        LJ (SR)  Disper. corr.   Coulomb (SR)   Coul. recip.
    2.85869e+04    1.22933e+05   -7.44216e+03   -9.39534e+05    5.30490e+03
      Potential    Kinetic En.   Total Energy  Conserved En.    Temperature
   -7.80648e+05    1.37442e+05   -6.43206e+05   -1.99498e+05    2.99311e+02
 Pres. DC (bar) Pressure (bar)   Constr. rmsd
   -2.19515e+02   -1.49318e+02    0.00000e+00

           Step           Time
      107730000   215460.00000

   Energies (kJ/mol)
        G96Bond       G96Angle    Proper Dih.  Improper Dih.          LJ-14
    2.43994e+03    3.63841e+03    2.68945e+03    1.17458e+03   -2.84703e+02
     Coulomb-14        LJ (SR)  Disper. corr.   Coulomb (SR)   Coul. recip.
    2.86608e+04    1.23847e+05   -7.46517e+03   -9.39942e+05    5.32322e+03
      Potential    Kinetic En.   Total Energy  Conserved En.    Temperature
   -7.79919e+05    1.38188e+05   -6.41731e+05   -1.99488e+05    3.00935e+02
 Pres. DC (bar) Pressure (bar)   Constr. rmsd
   -2.20872e+02    2.96028e+01    0.00000e+00

           Step           Time
      107735000   215470.00000

   Energies (kJ/mol)
        G96Bond       G96Angle    Proper Dih.  Improper Dih.          LJ-14
    2.46277e+03    3.75371e+03    2.70761e+03    1.10962e+03   -2.18181e+02
     Coulomb-14        LJ (SR)  Disper. corr.   Coulomb (SR)   Coul. recip.
    2.86150e+04    1.24212e+05   -7.49174e+03   -9.40999e+05    5.19946e+03
      Potential    Kinetic En.   Total Energy  Conserved En.    Temperature
   -7.80649e+05    1.38872e+05   -6.41778e+05   -1.99442e+05    3.02424e+02
 Pres. DC (bar) Pressure (bar)   Constr. rmsd
   -2.22445e+02    1.04093e+02    0.00000e+00

           Step           Time
      107740000   215480.00000

   Energies (kJ/mol)
        G96Bond       G96Angle    Proper Dih.  Improper Dih.          LJ-14
    2.47030e+03    3.66367e+03    2.71357e+03    1.02557e+03   -3.85667e+02
     Coulomb-14        LJ (SR)  Disper. corr.   Coulomb (SR)   Coul. recip.
    2.84682e+04    1.24654e+05   -7.48299e+03   -9.41685e+05    5.19195e+03
      Potential    Kinetic En.   Total Energy  Conserved En.    Temperature
   -7.81366e+05    1.37686e+05   -6.43680e+05   -1.99430e+05    2.99843e+02
 Pres. DC (bar) Pressure (bar)   Constr. rmsd
   -2.21927e+02    3.01697e+01    0.00000e+00

           Step           Time
      107745000   215490.00000

   Energies (kJ/mol)
        G96Bond       G96Angle    Proper Dih.  Improper Dih.          LJ-14
    2.19709e+03    3.72842e+03    2.84450e+03    1.04073e+03   -2.40804e+02
     Coulomb-14        LJ (SR)  Disper. corr.   Coulomb (SR)   Coul. recip.
    2.86256e+04    1.23753e+05   -7.49432e+03   -9.41326e+05    5.15036e+03
      Potential    Kinetic En.   Total Energy  Conserved En.    Temperature
   -7.81722e+05    1.37574e+05   -6.44148e+05   -1.99437e+05    2.99597e+02
 Pres. DC (bar) Pressure (bar)   Constr. rmsd
   -2.22599e+02    1.42425e+02    0.00000e+00

           Step           Time
      107750000   215500.00000

   Energies (kJ/mol)
        G96Bond       G96Angle    Proper Dih.  Improper Dih.          LJ-14
    2.43967e+03    3.53608e+03    2.75037e+03    1.10900e+03   -3.85161e+02
     Coulomb-14        LJ (SR)  Disper. corr.   Coulomb (SR)   Coul. recip.
    2.85640e+04    1.23422e+05   -7.46587e+03   -9.40346e+05    5.39444e+03
      Potential    Kinetic En.   Total Energy  Conserved En.    Temperature
   -7.80982e+05    1.37874e+05   -6.43108e+05   -1.99394e+05    3.00250e+02
 Pres. DC (bar) Pressure (bar)   Constr. rmsd
   -2.20914e+02   -1.07294e+02    0.00000e+00

           Step           Time
      107755000   215510.00000

   Energies (kJ/mol)
        G96Bond       G96Angle    Proper Dih.  Improper Dih.          LJ-14
    2.42391e+03    3.61167e+03    2.85238e+03    1.05037e+03   -3.59053e+02
     Coulomb-14        LJ (SR)  Disper. corr.   Coulomb (SR)   Coul. recip.
    2.84614e+04    1.22986e+05   -7.47807e+03   -9.38883e+05    5.25666e+03
      Potential    Kinetic En.   Total Energy  Conserved En.    Temperature
   -7.80077e+05    1.37732e+05   -6.42345e+05   -1.99387e+05    2.99942e+02
 Pres. DC (bar) Pressure (bar)   Constr. rmsd
   -2.21635e+02    2.28510e+00    0.00000e+00

           Step           Time
      107760000   215520.00000

   Energies (kJ/mol)
        G96Bond       G96Angle    Proper Dih.  Improper Dih.          LJ-14
    2.35811e+03    3.57250e+03    2.77114e+03    1.08332e+03   -2.80469e+02
     Coulomb-14        LJ (SR)  Disper. corr.   Coulomb (SR)   Coul. recip.
    2.85716e+04    1.23421e+05   -7.44117e+03   -9.40778e+05    5.18541e+03
      Potential    Kinetic En.   Total Energy  Conserved En.    Temperature
   -7.81536e+05    1.38242e+05   -6.43294e+05   -1.99379e+05    3.01052e+02
 Pres. DC (bar) Pressure (bar)   Constr. rmsd
   -2.19456e+02   -5.10014e+01    0.00000e+00

           Step           Time
      107765000   215530.00000

   Energies (kJ/mol)
        G96Bond       G96Angle    Proper Dih.  Improper Dih.          LJ-14
    2.34379e+03    3.70051e+03    2.70956e+03    1.07271e+03   -2.64753e+02
     Coulomb-14        LJ (SR)  Disper. corr.   Coulomb (SR)   Coul. recip.
    2.84929e+04    1.23166e+05   -7.44759e+03   -9.39042e+05    5.29877e+03
      Potential    Kinetic En.   Total Energy  Conserved En.    Temperature
   -7.79970e+05    1.38103e+05   -6.41867e+05   -1.99333e+05    3.00750e+02
 Pres. DC (bar) Pressure (bar)   Constr. rmsd
   -2.19835e+02    3.69188e+00    0.00000e+00

           Step           Time
      107770000   215540.00000

   Energies (kJ/mol)
        G96Bond       G96Angle    Proper Dih.  Improper Dih.          LJ-14
    2.25937e+03    3.60883e+03    2.76102e+03    1.03123e+03   -3.92007e+02
     Coulomb-14        LJ (SR)  Disper. corr.   Coulomb (SR)   Coul. recip.
    2.84753e+04    1.23439e+05   -7.46129e+03   -9.40958e+05    5.28340e+03
      Potential    Kinetic En.   Total Energy  Conserved En.    Temperature
   -7.81953e+05    1.38315e+05   -6.43637e+05   -1.99327e+05    3.01212e+02
 Pres. DC (bar) Pressure (bar)   Constr. rmsd
   -2.20643e+02   -1.56990e+02    0.00000e+00

           Step           Time
      107775000   215550.00000

   Energies (kJ/mol)
        G96Bond       G96Angle    Proper Dih.  Improper Dih.          LJ-14
    2.27298e+03    3.64682e+03    2.83032e+03    1.05020e+03   -2.49208e+02
     Coulomb-14        LJ (SR)  Disper. corr.   Coulomb (SR)   Coul. recip.
    2.86681e+04    1.23598e+05   -7.44984e+03   -9.39700e+05    5.27040e+03
      Potential    Kinetic En.   Total Energy  Conserved En.    Temperature
   -7.80063e+05    1.37989e+05   -6.42074e+05   -1.99325e+05    3.00501e+02
 Pres. DC (bar) Pressure (bar)   Constr. rmsd
   -2.19967e+02   -3.68816e+00    0.00000e+00

           Step           Time
      107780000   215560.00000

   Energies (kJ/mol)
        G96Bond       G96Angle    Proper Dih.  Improper Dih.          LJ-14
    2.29007e+03    3.63264e+03    2.77165e+03    1.02299e+03   -3.54772e+02
     Coulomb-14        LJ (SR)  Disper. corr.   Coulomb (SR)   Coul. recip.
    2.85257e+04    1.24301e+05   -7.45885e+03   -9.40528e+05    5.26483e+03
      Potential    Kinetic En.   Total Energy  Conserved En.    Temperature
   -7.80532e+05    1.36757e+05   -6.43775e+05   -1.99297e+05    2.97819e+02
 Pres. DC (bar) Pressure (bar)   Constr. rmsd
   -2.20499e+02    1.57553e+01    0.00000e+00

           Step           Time
      107785000   215570.00000

   Energies (kJ/mol)
        G96Bond       G96Angle    Proper Dih.  Improper Dih.          LJ-14
    2.39354e+03    3.59557e+03    2.63708e+03    1.04085e+03   -3.18367e+02
     Coulomb-14        LJ (SR)  Disper. corr.   Coulomb (SR)   Coul. recip.
    2.86390e+04    1.24735e+05   -7.44542e+03   -9.41466e+05    5.27105e+03
      Potential    Kinetic En.   Total Energy  Conserved En.    Temperature
   -7.80918e+05    1.38028e+05   -6.42890e+05   -1.99268e+05    3.00587e+02
 Pres. DC (bar) Pressure (bar)   Constr. rmsd
   -2.19707e+02    3.33201e+01    0.00000e+00

           Step           Time
      107790000   215580.00000

   Energies (kJ/mol)
        G96Bond       G96Angle    Proper Dih.  Improper Dih.          LJ-14
    2.22252e+03    3.76295e+03    2.76683e+03    1.07623e+03   -3.50358e+02
     Coulomb-14        LJ (SR)  Disper. corr.   Coulomb (SR)   Coul. recip.
    2.85175e+04    1.24223e+05   -7.45660e+03   -9.40195e+05    5.31398e+03
      Potential    Kinetic En.   Total Energy  Conserved En.    Temperature
   -7.80119e+05    1.36670e+05   -6.43449e+05   -1.99270e+05    2.97629e+02
 Pres. DC (bar) Pressure (bar)   Constr. rmsd
   -2.20366e+02    4.29267e+01    0.00000e+00

           Step           Time
      107795000   215590.00000

   Energies (kJ/mol)
        G96Bond       G96Angle    Proper Dih.  Improper Dih.          LJ-14
    2.30926e+03    3.65139e+03    2.75364e+03    1.03773e+03   -2.93159e+02
     Coulomb-14        LJ (SR)  Disper. corr.   Coulomb (SR)   Coul. recip.
    2.85992e+04    1.24160e+05   -7.46749e+03   -9.42194e+05    5.30365e+03
      Potential    Kinetic En.   Total Energy  Conserved En.    Temperature
   -7.82140e+05    1.36984e+05   -6.45156e+05   -1.99241e+05    2.98313e+02
 Pres. DC (bar) Pressure (bar)   Constr. rmsd
   -2.21010e+02    1.91361e+00    0.00000e+00

           Step           Time
      107800000   215600.00000

   Energies (kJ/mol)
        G96Bond       G96Angle    Proper Dih.  Improper Dih.          LJ-14
    2.32882e+03    3.62658e+03    2.75040e+03    1.08997e+03   -2.97548e+02
     Coulomb-14        LJ (SR)  Disper. corr.   Coulomb (SR)   Coul. recip.
    2.85477e+04    1.24927e+05   -7.46793e+03   -9.40750e+05    5.25246e+03
      Potential    Kinetic En.   Total Energy  Conserved En.    Temperature
   -7.79993e+05    1.37650e+05   -6.42344e+05   -1.99205e+05    2.99763e+02
 Pres. DC (bar) Pressure (bar)   Constr. rmsd
   -2.21036e+02    1.21550e+02    0.00000e+00

           Step           Time
      107805000   215610.00000

   Energies (kJ/mol)
        G96Bond       G96Angle    Proper Dih.  Improper Dih.          LJ-14
    2.33245e+03    3.69783e+03    2.61715e+03    1.07713e+03   -3.27620e+02
     Coulomb-14        LJ (SR)  Disper. corr.   Coulomb (SR)   Coul. recip.
    2.85906e+04    1.23181e+05   -7.47417e+03   -9.41448e+05    5.30055e+03
      Potential    Kinetic En.   Total Energy  Conserved En.    Temperature
   -7.82454e+05    1.37636e+05   -6.44817e+05   -1.99186e+05    2.99734e+02
 Pres. DC (bar) Pressure (bar)   Constr. rmsd
   -2.21405e+02   -1.67808e+02    0.00000e+00

           Step           Time
      107810000   215620.00000

   Energies (kJ/mol)
        G96Bond       G96Angle    Proper Dih.  Improper Dih.          LJ-14
    2.34144e+03    3.81012e+03    2.73822e+03    1.14877e+03   -2.88703e+02
     Coulomb-14        LJ (SR)  Disper. corr.   Coulomb (SR)   Coul. recip.
    2.86315e+04    1.24432e+05   -7.47471e+03   -9.41756e+05    5.31531e+03
      Potential    Kinetic En.   Total Energy  Conserved En.    Temperature
   -7.81102e+05    1.37886e+05   -6.43217e+05   -1.99151e+05    3.00276e+02
 Pres. DC (bar) Pressure (bar)   Constr. rmsd
   -2.21437e+02   -2.25818e+01    0.00000e+00

           Step           Time
      107815000   215630.00000

   Energies (kJ/mol)
        G96Bond       G96Angle    Proper Dih.  Improper Dih.          LJ-14
    2.29279e+03    3.64877e+03    2.73484e+03    1.06276e+03   -3.15357e+02
     Coulomb-14        LJ (SR)  Disper. corr.   Coulomb (SR)   Coul. recip.
    2.87062e+04    1.23346e+05   -7.45775e+03   -9.40748e+05    5.30495e+03
      Potential    Kinetic En.   Total Energy  Conserved En.    Temperature
   -7.81425e+05    1.38696e+05   -6.42729e+05   -1.99168e+05    3.02042e+02
 Pres. DC (bar) Pressure (bar)   Constr. rmsd
   -2.20434e+02   -9.27884e+01    0.00000e+00

           Step           Time
      107820000   215640.00000

   Energies (kJ/mol)
        G96Bond       G96Angle    Proper Dih.  Improper Dih.          LJ-14
    2.31919e+03    3.77745e+03    2.69382e+03    1.09744e+03   -2.29345e+02
     Coulomb-14        LJ (SR)  Disper. corr.   Coulomb (SR)   Coul. recip.
    2.88649e+04    1.23843e+05   -7.45008e+03   -9.39663e+05    5.39102e+03
      Potential    Kinetic En.   Total Energy  Conserved En.    Temperature
   -7.79355e+05    1.38951e+05   -6.40404e+05   -1.99140e+05    3.02597e+02
 Pres. DC (bar) Pressure (bar)   Constr. rmsd
   -2.19981e+02    7.50228e+01    0.00000e+00

           Step           Time
      107825000   215650.00000

   Energies (kJ/mol)
        G96Bond       G96Angle    Proper Dih.  Improper Dih.          LJ-14
    2.43906e+03    3.68321e+03    2.69567e+03    1.09013e+03   -3.58424e+02
     Coulomb-14        LJ (SR)  Disper. corr.   Coulomb (SR)   Coul. recip.
    2.85747e+04    1.22580e+05   -7.45199e+03   -9.38409e+05    5.24370e+03
      Potential    Kinetic En.   Total Energy  Conserved En.    Temperature
   -7.79913e+05    1.37125e+05   -6.42788e+05   -1.99122e+05    2.98621e+02
 Pres. DC (bar) Pressure (bar)   Constr. rmsd
   -2.20094e+02   -7.13172e+01    0.00000e+00

           Step           Time
      107830000   215660.00000

   Energies (kJ/mol)
        G96Bond       G96Angle    Proper Dih.  Improper Dih.          LJ-14
    2.26973e+03    3.77669e+03    2.67910e+03    1.09166e+03   -2.59169e+02
     Coulomb-14        LJ (SR)  Disper. corr.   Coulomb (SR)   Coul. recip.
    2.86907e+04    1.24287e+05   -7.48856e+03   -9.42403e+05    5.26322e+03
      Potential    Kinetic En.   Total Energy  Conserved En.    Temperature
   -7.82093e+05    1.37818e+05   -6.44275e+05   -1.99101e+05    3.00129e+02
 Pres. DC (bar) Pressure (bar)   Constr. rmsd
   -2.22257e+02    1.52796e+02    0.00000e+00

           Step           Time
      107835000   215670.00000

   Energies (kJ/mol)
        G96Bond       G96Angle    Proper Dih.  Improper Dih.          LJ-14
    2.44271e+03    3.75672e+03    2.74437e+03    1.13800e+03   -2.67051e+02
     Coulomb-14        LJ (SR)  Disper. corr.   Coulomb (SR)   Coul. recip.
    2.85179e+04    1.22708e+05   -7.43155e+03   -9.37687e+05    5.19673e+03
      Potential    Kinetic En.   Total Energy  Conserved En.    Temperature
   -7.78881e+05    1.37492e+05   -6.41389e+05   -1.99073e+05    2.99420e+02
 Pres. DC (bar) Pressure (bar)   Constr. rmsd
   -2.18890e+02   -7.82627e+01    0.00000e+00

           Step           Time
      107840000   215680.00000

   Energies (kJ/mol)
        G96Bond       G96Angle    Proper Dih.  Improper Dih.          LJ-14
    2.37822e+03    3.80279e+03    2.74499e+03    1.17365e+03   -3.59278e+02
     Coulomb-14        LJ (SR)  Disper. corr.   Coulomb (SR)   Coul. recip.
    2.83574e+04    1.25046e+05   -7.46103e+03   -9.40705e+05    5.19749e+03
      Potential    Kinetic En.   Total Energy  Conserved En.    Temperature
   -7.79825e+05    1.37453e+05   -6.42372e+05   -1.99057e+05    2.99335e+02
 Pres. DC (bar) Pressure (bar)   Constr. rmsd
   -2.20628e+02    6.88090e+01    0.00000e+00

           Step           Time
      107845000   215690.00000

   Energies (kJ/mol)
        G96Bond       G96Angle    Proper Dih.  Improper Dih.          LJ-14
    2.30988e+03    3.55429e+03    2.72312e+03    1.05622e+03   -3.26298e+02
     Coulomb-14        LJ (SR)  Disper. corr.   Coulomb (SR)   Coul. recip.
    2.85890e+04    1.23830e+05   -7.45996e+03   -9.41248e+05    5.21372e+03
      Potential    Kinetic En.   Total Energy  Conserved En.    Temperature
   -7.81758e+05    1.38732e+05   -6.43026e+05   -1.99073e+05    3.02120e+02
 Pres. DC (bar) Pressure (bar)   Constr. rmsd
   -2.20565e+02   -8.32005e+01    0.00000e+00

           Step           Time
      107850000   215700.00000

   Energies (kJ/mol)
        G96Bond       G96Angle    Proper Dih.  Improper Dih.          LJ-14
    2.28715e+03    3.71119e+03    2.66904e+03    1.14476e+03   -2.31655e+02
     Coulomb-14        LJ (SR)  Disper. corr.   Coulomb (SR)   Coul. recip.
    2.84077e+04    1.24270e+05   -7.47901e+03   -9.42150e+05    5.34726e+03
      Potential    Kinetic En.   Total Energy  Conserved En.    Temperature
   -7.82024e+05    1.37988e+05   -6.44036e+05   -1.99029e+05    3.00500e+02
 Pres. DC (bar) Pressure (bar)   Constr. rmsd
   -2.21691e+02    6.72436e+01    0.00000e+00

           Step           Time
      107855000   215710.00000

   Energies (kJ/mol)
        G96Bond       G96Angle    Proper Dih.  Improper Dih.          LJ-14
    2.42145e+03    3.62487e+03    2.68451e+03    1.11356e+03   -3.42084e+02
     Coulomb-14        LJ (SR)  Disper. corr.   Coulomb (SR)   Coul. recip.
    2.83959e+04    1.23572e+05   -7.47177e+03   -9.40205e+05    5.16129e+03
      Potential    Kinetic En.   Total Energy  Conserved En.    Temperature
   -7.81045e+05    1.38025e+05   -6.43020e+05   -1.99029e+05    3.00581e+02
 Pres. DC (bar) Pressure (bar)   Constr. rmsd
   -2.21263e+02   -7.66042e+01    0.00000e+00

           Step           Time
      107860000   215720.00000

   Energies (kJ/mol)
        G96Bond       G96Angle    Proper Dih.  Improper Dih.          LJ-14
    2.32460e+03    3.51202e+03    2.76049e+03    9.83662e+02   -2.75625e+02
     Coulomb-14        LJ (SR)  Disper. corr.   Coulomb (SR)   Coul. recip.
    2.86347e+04    1.23955e+05   -7.48046e+03   -9.40147e+05    5.30654e+03
      Potential    Kinetic En.   Total Energy  Conserved En.    Temperature
   -7.80426e+05    1.38125e+05   -6.42300e+05   -1.98993e+05    3.00799e+02
 Pres. DC (bar) Pressure (bar)   Constr. rmsd
   -2.21777e+02    1.33808e+02    0.00000e+00

           Step           Time
      107865000   215730.00000

   Energies (kJ/mol)
        G96Bond       G96Angle    Proper Dih.  Improper Dih.          LJ-14
    2.24995e+03    3.79425e+03    2.78090e+03    1.17434e+03   -3.02305e+02
     Coulomb-14        LJ (SR)  Disper. corr.   Coulomb (SR)   Coul. recip.
    2.83328e+04    1.23244e+05   -7.47454e+03   -9.40285e+05    5.06899e+03
      Potential    Kinetic En.   Total Energy  Conserved En.    Temperature
   -7.81417e+05    1.37672e+05   -6.43745e+05   -1.98956e+05    2.99810e+02
 Pres. DC (bar) Pressure (bar)   Constr. rmsd
   -2.21427e+02   -1.21919e+02    0.00000e+00

           Step           Time
      107870000   215740.00000

   Energies (kJ/mol)
        G96Bond       G96Angle    Proper Dih.  Improper Dih.          LJ-14
    2.14849e+03    3.61790e+03    2.67899e+03    1.12245e+03   -3.03383e+02
     Coulomb-14        LJ (SR)  Disper. corr.   Coulomb (SR)   Coul. recip.
    2.84451e+04    1.23319e+05   -7.45250e+03   -9.41018e+05    5.26986e+03
      Potential    Kinetic En.   Total Energy  Conserved En.    Temperature
   -7.82173e+05    1.37749e+05   -6.44424e+05   -1.98957e+05    2.99979e+02
 Pres. DC (bar) Pressure (bar)   Constr. rmsd
   -2.20125e+02   -5.81019e+01    0.00000e+00

           Step           Time
      107875000   215750.00000

   Energies (kJ/mol)
        G96Bond       G96Angle    Proper Dih.  Improper Dih.          LJ-14
    2.50312e+03    3.65736e+03    2.70953e+03    1.05936e+03   -2.76661e+02
     Coulomb-14        LJ (SR)  Disper. corr.   Coulomb (SR)   Coul. recip.
    2.84291e+04    1.24636e+05   -7.44536e+03   -9.40741e+05    5.40618e+03
      Potential    Kinetic En.   Total Energy  Conserved En.    Temperature
   -7.80062e+05    1.38310e+05   -6.41752e+05   -1.98926e+05    3.01201e+02
 Pres. DC (bar) Pressure (bar)   Constr. rmsd
   -2.19703e+02   -1.67240e+00    0.00000e+00

           Step           Time
      107880000   215760.00000

   Energies (kJ/mol)
        G96Bond       G96Angle    Proper Dih.  Improper Dih.          LJ-14
    2.20605e+03    3.64210e+03    2.79502e+03    1.07543e+03   -2.84494e+02
     Coulomb-14        LJ (SR)  Disper. corr.   Coulomb (SR)   Coul. recip.
    2.83471e+04    1.25340e+05   -7.50026e+03   -9.42745e+05    5.13686e+03
      Potential    Kinetic En.   Total Energy  Conserved En.    Temperature
   -7.81987e+05    1.37736e+05   -6.44251e+05   -1.98915e+05    2.99950e+02
 Pres. DC (bar) Pressure (bar)   Constr. rmsd
   -2.22951e+02    1.88694e+02    0.00000e+00

           Step           Time
      107885000   215770.00000

   Energies (kJ/mol)
        G96Bond       G96Angle    Proper Dih.  Improper Dih.          LJ-14
    2.27387e+03    3.64546e+03    2.74021e+03    1.13656e+03   -3.02115e+02
     Coulomb-14        LJ (SR)  Disper. corr.   Coulomb (SR)   Coul. recip.
    2.84167e+04    1.23691e+05   -7.46762e+03   -9.39863e+05    5.31628e+03
      Potential    Kinetic En.   Total Energy  Conserved En.    Temperature
   -7.80412e+05    1.37474e+05   -6.42938e+05   -1.98898e+05    2.99381e+02
 Pres. DC (bar) Pressure (bar)   Constr. rmsd
   -2.21017e+02   -3.40022e+01    0.00000e+00

           Step           Time
      107890000   215780.00000

   Energies (kJ/mol)
        G96Bond       G96Angle    Proper Dih.  Improper Dih.          LJ-14
    2.24626e+03    3.60120e+03    2.79909e+03    1.13891e+03   -3.22506e+02
     Coulomb-14        LJ (SR)  Disper. corr.   Coulomb (SR)   Coul. recip.
    2.84395e+04    1.22562e+05   -7.43282e+03   -9.38845e+05    5.28593e+03
      Potential    Kinetic En.   Total Energy  Conserved En.    Temperature
   -7.80528e+05    1.37493e+05   -6.43036e+05   -1.98894e+05    2.99421e+02
 Pres. DC (bar) Pressure (bar)   Constr. rmsd
   -2.18964e+02   -2.03894e+02    0.00000e+00

           Step           Time
      107895000   215790.00000

   Energies (kJ/mol)
        G96Bond       G96Angle    Proper Dih.  Improper Dih.          LJ-14
    2.37198e+03    3.67924e+03    2.80515e+03    1.03347e+03   -3.67676e+02
     Coulomb-14        LJ (SR)  Disper. corr.   Coulomb (SR)   Coul. recip.
    2.83577e+04    1.22992e+05   -7.46220e+03   -9.39546e+05    5.21329e+03
      Potential    Kinetic En.   Total Energy  Conserved En.    Temperature
   -7.80924e+05    1.38229e+05   -6.42694e+05   -1.98880e+05    3.01025e+02
 Pres. DC (bar) Pressure (bar)   Constr. rmsd
   -2.20697e+02   -1.65660e+02    0.00000e+00

           Step           Time
      107900000   215800.00000

   Energies (kJ/mol)
        G96Bond       G96Angle    Proper Dih.  Improper Dih.          LJ-14
    2.41519e+03    3.76849e+03    2.83389e+03    1.07748e+03   -2.97579e+02
     Coulomb-14        LJ (SR)  Disper. corr.   Coulomb (SR)   Coul. recip.
    2.83453e+04    1.26736e+05   -7.46806e+03   -9.43612e+05    5.09705e+03
      Potential    Kinetic En.   Total Energy  Conserved En.    Temperature
   -7.81104e+05    1.38304e+05   -6.42800e+05   -1.98846e+05    3.01188e+02
 Pres. DC (bar) Pressure (bar)   Constr. rmsd
   -2.21044e+02    1.37609e+02    0.00000e+00

           Step           Time
      107905000   215810.00000

   Energies (kJ/mol)
        G96Bond       G96Angle    Proper Dih.  Improper Dih.          LJ-14
    2.33482e+03    3.61197e+03    2.82478e+03    1.07282e+03   -2.55703e+02
     Coulomb-14        LJ (SR)  Disper. corr.   Coulomb (SR)   Coul. recip.
    2.83775e+04    1.24074e+05   -7.46341e+03   -9.40638e+05    5.31696e+03
      Potential    Kinetic En.   Total Energy  Conserved En.    Temperature
   -7.80744e+05    1.37469e+05   -6.43275e+05   -1.98840e+05    2.99370e+02
 Pres. DC (bar) Pressure (bar)   Constr. rmsd
   -2.20769e+02    1.08894e+02    0.00000e+00

           Step           Time
      107910000   215820.00000

   Energies (kJ/mol)
        G96Bond       G96Angle    Proper Dih.  Improper Dih.          LJ-14
    2.19211e+03    3.81960e+03    2.72555e+03    1.09901e+03   -2.67030e+02
     Coulomb-14        LJ (SR)  Disper. corr.   Coulomb (SR)   Coul. recip.
    2.84430e+04    1.24169e+05   -7.45907e+03   -9.39613e+05    5.28311e+03
      Potential    Kinetic En.   Total Energy  Conserved En.    Temperature
   -7.79608e+05    1.36823e+05   -6.42785e+05   -1.98787e+05    2.97962e+02
 Pres. DC (bar) Pressure (bar)   Constr. rmsd
   -2.20512e+02    1.72077e+02    0.00000e+00

           Step           Time
      107915000   215830.00000

   Energies (kJ/mol)
        G96Bond       G96Angle    Proper Dih.  Improper Dih.          LJ-14
    2.64298e+03    3.58009e+03    2.75359e+03    1.03549e+03   -3.26902e+02
     Coulomb-14        LJ (SR)  Disper. corr.   Coulomb (SR)   Coul. recip.
    2.83884e+04    1.22296e+05   -7.44889e+03   -9.35900e+05    5.39586e+03
      Potential    Kinetic En.   Total Energy  Conserved En.    Temperature
   -7.77584e+05    1.37911e+05   -6.39674e+05   -1.98767e+05    3.00331e+02
 Pres. DC (bar) Pressure (bar)   Constr. rmsd
   -2.19911e+02   -1.58702e+02    0.00000e+00

           Step           Time
      107920000   215840.00000

   Energies (kJ/mol)
        G96Bond       G96Angle    Proper Dih.  Improper Dih.          LJ-14
    2.49562e+03    3.69603e+03    2.78603e+03    1.03897e+03   -2.81792e+02
     Coulomb-14        LJ (SR)  Disper. corr.   Coulomb (SR)   Coul. recip.
    2.83589e+04    1.22342e+05   -7.45599e+03   -9.37415e+05    5.26862e+03
      Potential    Kinetic En.   Total Energy  Conserved En.    Temperature
   -7.79166e+05    1.37634e+05   -6.41532e+05   -1.98764e+05    2.99730e+02
 Pres. DC (bar) Pressure (bar)   Constr. rmsd
   -2.20330e+02   -1.69128e+02    0.00000e+00

           Step           Time
      107925000   215850.00000

   Energies (kJ/mol)
        G96Bond       G96Angle    Proper Dih.  Improper Dih.          LJ-14
    2.25522e+03    3.69450e+03    2.74381e+03    1.10659e+03   -2.98247e+02
     Coulomb-14        LJ (SR)  Disper. corr.   Coulomb (SR)   Coul. recip.
    2.83975e+04    1.22192e+05   -7.46700e+03   -9.38819e+05    5.34424e+03
      Potential    Kinetic En.   Total Energy  Conserved En.    Temperature
   -7.80850e+05    1.37136e+05   -6.43714e+05   -1.98726e+05    2.98643e+02
 Pres. DC (bar) Pressure (bar)   Constr. rmsd
   -2.20981e+02   -1.99183e+02    0.00000e+00

           Step           Time
      107930000   215860.00000

   Energies (kJ/mol)
        G96Bond       G96Angle    Proper Dih.  Improper Dih.          LJ-14
    2.25652e+03    3.74799e+03    2.78160e+03    1.05828e+03   -2.77565e+02
     Coulomb-14        LJ (SR)  Disper. corr.   Coulomb (SR)   Coul. recip.
    2.83058e+04    1.23642e+05   -7.43807e+03   -9.40019e+05    5.21783e+03
      Potential    Kinetic En.   Total Energy  Conserved En.    Temperature
   -7.80724e+05    1.37186e+05   -6.43539e+05   -1.98751e+05    2.98752e+02
 Pres. DC (bar) Pressure (bar)   Constr. rmsd
   -2.19274e+02   -5.63916e+01    0.00000e+00

           Step           Time
      107935000   215870.00000

   Energies (kJ/mol)
        G96Bond       G96Angle    Proper Dih.  Improper Dih.          LJ-14
    2.40042e+03    3.66548e+03    2.74324e+03    1.01450e+03   -3.43184e+02
     Coulomb-14        LJ (SR)  Disper. corr.   Coulomb (SR)   Coul. recip.
    2.84267e+04    1.23602e+05   -7.47975e+03   -9.41021e+05    5.30059e+03
      Potential    Kinetic En.   Total Energy  Conserved En.    Temperature
   -7.81692e+05    1.36578e+05   -6.45114e+05   -1.98694e+05    2.97428e+02
 Pres. DC (bar) Pressure (bar)   Constr. rmsd
   -2.21735e+02   -1.67671e+02    0.00000e+00

           Step           Time
      107940000   215880.00000

   Energies (kJ/mol)
        G96Bond       G96Angle    Proper Dih.  Improper Dih.          LJ-14
    2.30820e+03    3.65765e+03    2.77613e+03    1.11135e+03   -2.76719e+02
     Coulomb-14        LJ (SR)  Disper. corr.   Coulomb (SR)   Coul. recip.
    2.84156e+04    1.25666e+05   -7.43140e+03   -9.41886e+05    5.33958e+03
      Potential    Kinetic En.   Total Energy  Conserved En.    Temperature
   -7.80320e+05    1.38592e+05   -6.41728e+05   -1.98696e+05    3.01815e+02
 Pres. DC (bar) Pressure (bar)   Constr. rmsd
   -2.18881e+02    1.03682e+02    0.00000e+00

           Step           Time
      107945000   215890.00000

   Energies (kJ/mol)
        G96Bond       G96Angle    Proper Dih.  Improper Dih.          LJ-14
    2.27618e+03    3.69858e+03    2.64479e+03    1.09190e+03   -3.36760e+02
     Coulomb-14        LJ (SR)  Disper. corr.   Coulomb (SR)   Coul. recip.
    2.84953e+04    1.24340e+05   -7.45106e+03   -9.41393e+05    5.36890e+03
      Potential    Kinetic En.   Total Energy  Conserved En.    Temperature
   -7.81265e+05    1.37866e+05   -6.43399e+05   -1.98667e+05    3.00234e+02
 Pres. DC (bar) Pressure (bar)   Constr. rmsd
   -2.20039e+02   -4.71295e+01    0.00000e+00

           Step           Time
      107950000   215900.00000

   Energies (kJ/mol)
        G96Bond       G96Angle    Proper Dih.  Improper Dih.          LJ-14
    2.40476e+03    3.55219e+03    2.63120e+03    1.15953e+03   -2.51353e+02
     Coulomb-14        LJ (SR)  Disper. corr.   Coulomb (SR)   Coul. recip.
    2.85258e+04    1.23922e+05   -7.45216e+03   -9.40124e+05    5.29596e+03
      Potential    Kinetic En.   Total Energy  Conserved En.    Temperature
   -7.80336e+05    1.37874e+05   -6.42462e+05   -1.98649e+05    3.00251e+02
 Pres. DC (bar) Pressure (bar)   Constr. rmsd
   -2.20104e+02    2.56633e+01    0.00000e+00

           Step           Time
      107955000   215910.00000

   Energies (kJ/mol)
        G96Bond       G96Angle    Proper Dih.  Improper Dih.          LJ-14
    2.29589e+03    3.61052e+03    2.73776e+03    1.03732e+03   -2.50817e+02
     Coulomb-14        LJ (SR)  Disper. corr.   Coulomb (SR)   Coul. recip.
    2.86755e+04    1.25565e+05   -7.47401e+03   -9.43862e+05    5.27977e+03
      Potential    Kinetic En.   Total Energy  Conserved En.    Temperature
   -7.82385e+05    1.37368e+05   -6.45017e+05   -1.98613e+05    2.99149e+02
 Pres. DC (bar) Pressure (bar)   Constr. rmsd
   -2.21395e+02    1.65331e+02    0.00000e+00

           Step           Time
      107960000   215920.00000

   Energies (kJ/mol)
        G96Bond       G96Angle    Proper Dih.  Improper Dih.          LJ-14
    2.44477e+03    3.81162e+03    2.70279e+03    1.04758e+03   -3.46047e+02
     Coulomb-14        LJ (SR)  Disper. corr.   Coulomb (SR)   Coul. recip.
    2.83989e+04    1.24111e+05   -7.47130e+03   -9.39855e+05    5.21556e+03
      Potential    Kinetic En.   Total Energy  Conserved En.    Temperature
   -7.79940e+05    1.37688e+05   -6.42252e+05   -1.98618e+05    2.99845e+02
 Pres. DC (bar) Pressure (bar)   Constr. rmsd
   -2.21235e+02    3.85365e+01    0.00000e+00

           Step           Time
      107965000   215930.00000

   Energies (kJ/mol)
        G96Bond       G96Angle    Proper Dih.  Improper Dih.          LJ-14
    2.39105e+03    3.74263e+03    2.70162e+03    1.11093e+03   -3.51562e+02
     Coulomb-14        LJ (SR)  Disper. corr.   Coulomb (SR)   Coul. recip.
    2.85886e+04    1.23849e+05   -7.45800e+03   -9.41753e+05    5.21376e+03
      Potential    Kinetic En.   Total Energy  Conserved En.    Temperature
   -7.81965e+05    1.37141e+05   -6.44824e+05   -1.98589e+05    2.98655e+02
 Pres. DC (bar) Pressure (bar)   Constr. rmsd
   -2.20449e+02   -1.63227e+02    0.00000e+00

           Step           Time
      107970000   215940.00000

   Energies (kJ/mol)
        G96Bond       G96Angle    Proper Dih.  Improper Dih.          LJ-14
    2.43026e+03    3.60170e+03    2.69917e+03    1.06638e+03   -3.19530e+02
     Coulomb-14        LJ (SR)  Disper. corr.   Coulomb (SR)   Coul. recip.
    2.85203e+04    1.24752e+05   -7.46840e+03   -9.43093e+05    5.42178e+03
      Potential    Kinetic En.   Total Energy  Conserved En.    Temperature
   -7.82389e+05    1.37261e+05   -6.45128e+05   -1.98560e+05    2.98916e+02
 Pres. DC (bar) Pressure (bar)   Constr. rmsd
   -2.21064e+02   -7.93884e+01    0.00000e+00

           Step           Time
      107975000   215950.00000

   Energies (kJ/mol)
        G96Bond       G96Angle    Proper Dih.  Improper Dih.          LJ-14
    2.33980e+03    3.72012e+03    2.64505e+03    1.07256e+03   -3.40357e+02
     Coulomb-14        LJ (SR)  Disper. corr.   Coulomb (SR)   Coul. recip.
    2.86314e+04    1.23717e+05   -7.45877e+03   -9.40646e+05    5.13949e+03
      Potential    Kinetic En.   Total Energy  Conserved En.    Temperature
   -7.81179e+05    1.36942e+05   -6.44237e+05   -1.98544e+05    2.98221e+02
 Pres. DC (bar) Pressure (bar)   Constr. rmsd
   -2.20494e+02   -7.66865e+01    0.00000e+00

           Step           Time
      107980000   215960.00000

   Energies (kJ/mol)
        G96Bond       G96Angle    Proper Dih.  Improper Dih.          LJ-14
    2.31275e+03    3.73825e+03    2.85291e+03    1.13032e+03   -3.26990e+02
     Coulomb-14        LJ (SR)  Disper. corr.   Coulomb (SR)   Coul. recip.
    2.84845e+04    1.23624e+05   -7.44376e+03   -9.40258e+05    5.23430e+03
      Potential    Kinetic En.   Total Energy  Conserved En.    Temperature
   -7.80652e+05    1.36421e+05   -6.44231e+05   -1.98509e+05    2.97088e+02
 Pres. DC (bar) Pressure (bar)   Constr. rmsd
   -2.19609e+02   -1.48972e+02    0.00000e+00

           Step           Time
      107985000   215970.00000

   Energies (kJ/mol)
        G96Bond       G96Angle    Proper Dih.  Improper Dih.          LJ-14
    2.27582e+03    3.56177e+03    2.73485e+03    1.09819e+03   -2.36759e+02
     Coulomb-14        LJ (SR)  Disper. corr.   Coulomb (SR)   Coul. recip.
    2.85441e+04    1.22791e+05   -7.47617e+03   -9.40160e+05    5.19023e+03
      Potential    Kinetic En.   Total Energy  Conserved En.    Temperature
   -7.81677e+05    1.37066e+05   -6.44611e+05   -1.98477e+05    2.98491e+02
 Pres. DC (bar) Pressure (bar)   Constr. rmsd
   -2.21523e+02   -1.42759e+01    0.00000e+00

           Step           Time
      107990000   215980.00000

   Energies (kJ/mol)
        G96Bond       G96Angle    Proper Dih.  Improper Dih.          LJ-14
    2.27882e+03    3.58818e+03    2.74006e+03    1.08480e+03   -3.10928e+02
     Coulomb-14        LJ (SR)  Disper. corr.   Coulomb (SR)   Coul. recip.
    2.84072e+04    1.22403e+05   -7.43836e+03   -9.37143e+05    5.33411e+03
      Potential    Kinetic En.   Total Energy  Conserved En.    Temperature
   -7.79056e+05    1.37649e+05   -6.41408e+05   -1.98490e+05    2.99761e+02
 Pres. DC (bar) Pressure (bar)   Constr. rmsd
   -2.19291e+02   -1.86566e+02    0.00000e+00

           Step           Time
      107995000   215990.00000

   Energies (kJ/mol)
        G96Bond       G96Angle    Proper Dih.  Improper Dih.          LJ-14
    2.36238e+03    3.76530e+03    2.68979e+03    1.14389e+03   -2.84222e+02
     Coulomb-14        LJ (SR)  Disper. corr.   Coulomb (SR)   Coul. recip.
    2.83423e+04    1.23653e+05   -7.45968e+03   -9.39750e+05    5.33531e+03
      Potential    Kinetic En.   Total Energy  Conserved En.    Temperature
   -7.80202e+05    1.37421e+05   -6.42781e+05   -1.98440e+05    2.99264e+02
 Pres. DC (bar) Pressure (bar)   Constr. rmsd
   -2.20548e+02    5.86692e+01    0.00000e+00

           Step           Time
      108000000   216000.00000

   Energies (kJ/mol)
        G96Bond       G96Angle    Proper Dih.  Improper Dih.          LJ-14
    2.45134e+03    3.61549e+03    2.65714e+03    1.03926e+03   -3.09746e+02
     Coulomb-14        LJ (SR)  Disper. corr.   Coulomb (SR)   Coul. recip.
    2.82768e+04    1.21584e+05   -7.47133e+03   -9.36508e+05    5.35604e+03
      Potential    Kinetic En.   Total Energy  Conserved En.    Temperature
   -7.79309e+05    1.37384e+05   -6.41925e+05   -1.98390e+05    2.99185e+02
 Pres. DC (bar) Pressure (bar)   Constr. rmsd
   -2.21236e+02   -1.16251e+02    0.00000e+00

           Step           Time
      108005000   216010.00000

   Energies (kJ/mol)
        G96Bond       G96Angle    Proper Dih.  Improper Dih.          LJ-14
    2.34983e+03    3.55136e+03    2.78629e+03    1.05650e+03   -3.15024e+02
     Coulomb-14        LJ (SR)  Disper. corr.   Coulomb (SR)   Coul. recip.
    2.83961e+04    1.23580e+05   -7.45335e+03   -9.40567e+05    5.28728e+03
      Potential    Kinetic En.   Total Energy  Conserved En.    Temperature
   -7.81328e+05    1.37354e+05   -6.43974e+05   -1.98387e+05    2.99118e+02
 Pres. DC (bar) Pressure (bar)   Constr. rmsd
   -2.20175e+02   -1.21018e+02    0.00000e+00

           Step           Time
      108010000   216020.00000

   Energies (kJ/mol)
        G96Bond       G96Angle    Proper Dih.  Improper Dih.          LJ-14
    2.37221e+03    3.85584e+03    2.62996e+03    1.12097e+03   -3.02002e+02
     Coulomb-14        LJ (SR)  Disper. corr.   Coulomb (SR)   Coul. recip.
    2.82055e+04    1.23663e+05   -7.45394e+03   -9.40855e+05    5.15082e+03
      Potential    Kinetic En.   Total Energy  Conserved En.    Temperature
   -7.81612e+05    1.38078e+05   -6.43534e+05   -1.98363e+05    3.00696e+02
 Pres. DC (bar) Pressure (bar)   Constr. rmsd
   -2.20209e+02   -5.23169e+01    0.00000e+00

           Step           Time
      108015000   216030.00000

   Energies (kJ/mol)
        G96Bond       G96Angle    Proper Dih.  Improper Dih.          LJ-14
    2.26715e+03    3.70339e+03    2.55972e+03    1.05781e+03   -2.86609e+02
     Coulomb-14        LJ (SR)  Disper. corr.   Coulomb (SR)   Coul. recip.
    2.83077e+04    1.24250e+05   -7.45282e+03   -9.40164e+05    5.23328e+03
      Potential    Kinetic En.   Total Energy  Conserved En.    Temperature
   -7.80525e+05    1.37687e+05   -6.42838e+05   -1.98378e+05    2.99844e+02
 Pres. DC (bar) Pressure (bar)   Constr. rmsd
   -2.20143e+02   -1.71817e+01    0.00000e+00

           Step           Time
      108020000   216040.00000

   Energies (kJ/mol)
        G96Bond       G96Angle    Proper Dih.  Improper Dih.          LJ-14
    2.26781e+03    3.57558e+03    2.76961e+03    1.11463e+03   -3.36445e+02
     Coulomb-14        LJ (SR)  Disper. corr.   Coulomb (SR)   Coul. recip.
    2.85275e+04    1.22966e+05   -7.46879e+03   -9.40784e+05    5.20359e+03
      Potential    Kinetic En.   Total Energy  Conserved En.    Temperature
   -7.82165e+05    1.37736e+05   -6.44429e+05   -1.98373e+05    2.99950e+02
 Pres. DC (bar) Pressure (bar)   Constr. rmsd
   -2.21087e+02   -1.27591e+02    0.00000e+00

           Step           Time
      108025000   216050.00000

   Energies (kJ/mol)
        G96Bond       G96Angle    Proper Dih.  Improper Dih.          LJ-14
    2.52331e+03    3.64275e+03    2.74798e+03    1.06496e+03   -3.24832e+02
     Coulomb-14        LJ (SR)  Disper. corr.   Coulomb (SR)   Coul. recip.
    2.85067e+04    1.23820e+05   -7.45322e+03   -9.40280e+05    5.38331e+03
      Potential    Kinetic En.   Total Energy  Conserved En.    Temperature
   -7.80369e+05    1.36762e+05   -6.43607e+05   -1.98336e+05    2.97829e+02
 Pres. DC (bar) Pressure (bar)   Constr. rmsd
   -2.20167e+02   -7.54879e+01    0.00000e+00

           Step           Time
      108030000   216060.00000

   Energies (kJ/mol)
        G96Bond       G96Angle    Proper Dih.  Improper Dih.          LJ-14
    2.53095e+03    3.67139e+03    2.66239e+03    1.03360e+03   -2.98668e+02
     Coulomb-14        LJ (SR)  Disper. corr.   Coulomb (SR)   Coul. recip.
    2.81258e+04    1.24840e+05   -7.46291e+03   -9.41848e+05    5.25501e+03
      Potential    Kinetic En.   Total Energy  Conserved En.    Temperature
   -7.81490e+05    1.37898e+05   -6.43592e+05   -1.98319e+05    3.00303e+02
 Pres. DC (bar) Pressure (bar)   Constr. rmsd
   -2.20739e+02    3.11448e+00    0.00000e+00

           Step           Time
      108035000   216070.00000

   Energies (kJ/mol)
        G96Bond       G96Angle    Proper Dih.  Improper Dih.          LJ-14
    2.26740e+03    3.70643e+03    2.72833e+03    1.14087e+03   -2.77786e+02
     Coulomb-14        LJ (SR)  Disper. corr.   Coulomb (SR)   Coul. recip.
    2.83724e+04    1.23458e+05   -7.46738e+03   -9.40126e+05    5.34320e+03
      Potential    Kinetic En.   Total Energy  Conserved En.    Temperature
   -7.80854e+05    1.38028e+05   -6.42826e+05   -1.98310e+05    3.00586e+02
 Pres. DC (bar) Pressure (bar)   Constr. rmsd
   -2.21003e+02   -1.29514e+01    0.00000e+00

           Step           Time
      108040000   216080.00000

   Energies (kJ/mol)
        G96Bond       G96Angle    Proper Dih.  Improper Dih.          LJ-14
    2.31883e+03    3.60468e+03    2.78233e+03    1.12065e+03   -2.94522e+02
     Coulomb-14        LJ (SR)  Disper. corr.   Coulomb (SR)   Coul. recip.
    2.81442e+04    1.23500e+05   -7.41499e+03   -9.39587e+05    5.27751e+03
      Potential    Kinetic En.   Total Energy  Conserved En.    Temperature
   -7.80549e+05    1.37655e+05   -6.42894e+05   -1.98293e+05    2.99773e+02
 Pres. DC (bar) Pressure (bar)   Constr. rmsd
   -2.17917e+02   -1.57173e+02    0.00000e+00

           Step           Time
      108045000   216090.00000

   Energies (kJ/mol)
        G96Bond       G96Angle    Proper Dih.  Improper Dih.          LJ-14
    2.37793e+03    3.71754e+03    2.71259e+03    1.11876e+03   -2.35521e+02
     Coulomb-14        LJ (SR)  Disper. corr.   Coulomb (SR)   Coul. recip.
    2.84297e+04    1.23791e+05   -7.46007e+03   -9.39444e+05    5.21495e+03
      Potential    Kinetic En.   Total Energy  Conserved En.    Temperature
   -7.79778e+05    1.38027e+05   -6.41751e+05   -1.98264e+05    3.00584e+02
 Pres. DC (bar) Pressure (bar)   Constr. rmsd
   -2.20571e+02    1.06872e+02    0.00000e+00

           Step           Time
      108050000   216100.00000

   Energies (kJ/mol)
        G96Bond       G96Angle    Proper Dih.  Improper Dih.          LJ-14
    2.31643e+03    3.87925e+03    2.84511e+03    1.11886e+03   -3.22244e+02
     Coulomb-14        LJ (SR)  Disper. corr.   Coulomb (SR)   Coul. recip.
    2.83275e+04    1.23226e+05   -7.47988e+03   -9.38903e+05    5.32919e+03
      Potential    Kinetic En.   Total Energy  Conserved En.    Temperature
   -7.79663e+05    1.37768e+05   -6.41895e+05   -1.98251e+05    3.00021e+02
 Pres. DC (bar) Pressure (bar)   Constr. rmsd
   -2.21743e+02    7.01573e+01    0.00000e+00

           Step           Time
      108055000   216110.00000

   Energies (kJ/mol)
        G96Bond       G96Angle    Proper Dih.  Improper Dih.          LJ-14
    2.34094e+03    3.84485e+03    2.71650e+03    1.03743e+03   -3.51264e+02
     Coulomb-14        LJ (SR)  Disper. corr.   Coulomb (SR)   Coul. recip.
    2.81286e+04    1.24972e+05   -7.47317e+03   -9.41542e+05    5.33273e+03
      Potential    Kinetic En.   Total Energy  Conserved En.    Temperature
   -7.80993e+05    1.37787e+05   -6.43206e+05   -1.98219e+05    3.00062e+02
 Pres. DC (bar) Pressure (bar)   Constr. rmsd
   -2.21346e+02    1.48447e+02    0.00000e+00

           Step           Time
      108060000   216120.00000

   Energies (kJ/mol)
        G96Bond       G96Angle    Proper Dih.  Improper Dih.          LJ-14
    2.21855e+03    3.78028e+03    2.60705e+03    1.09987e+03   -3.71318e+02
     Coulomb-14        LJ (SR)  Disper. corr.   Coulomb (SR)   Coul. recip.
    2.83004e+04    1.24794e+05   -7.49185e+03   -9.41257e+05    5.11420e+03
      Potential    Kinetic En.   Total Energy  Conserved En.    Temperature
   -7.81206e+05    1.37437e+05   -6.43769e+05   -1.98196e+05    2.99299e+02
 Pres. DC (bar) Pressure (bar)   Constr. rmsd
   -2.22452e+02    1.63872e+02    0.00000e+00

           Step           Time
      108065000   216130.00000

   Energies (kJ/mol)
        G96Bond       G96Angle    Proper Dih.  Improper Dih.          LJ-14
    2.34418e+03    3.80854e+03    2.71680e+03    1.04716e+03   -3.28408e+02
     Coulomb-14        LJ (SR)  Disper. corr.   Coulomb (SR)   Coul. recip.
    2.81356e+04    1.23800e+05   -7.48146e+03   -9.40778e+05    5.24738e+03
      Potential    Kinetic En.   Total Energy  Conserved En.    Temperature
   -7.81488e+05    1.39521e+05   -6.41967e+05   -1.98183e+05    3.03839e+02
 Pres. DC (bar) Pressure (bar)   Constr. rmsd
   -2.21837e+02   -5.05926e+01    0.00000e+00

           Step           Time
      108070000   216140.00000

   Energies (kJ/mol)
        G96Bond       G96Angle    Proper Dih.  Improper Dih.          LJ-14
    2.29957e+03    3.57437e+03    2.80674e+03    1.04690e+03   -2.70170e+02
     Coulomb-14        LJ (SR)  Disper. corr.   Coulomb (SR)   Coul. recip.
    2.82591e+04    1.25642e+05   -7.45988e+03   -9.42998e+05    5.25921e+03
      Potential    Kinetic En.   Total Energy  Conserved En.    Temperature
   -7.81840e+05    1.36555e+05   -6.45285e+05   -1.98148e+05    2.97379e+02
 Pres. DC (bar) Pressure (bar)   Constr. rmsd
   -2.20560e+02    6.07680e+01    0.00000e+00

           Step           Time
      108075000   216150.00000

   Energies (kJ/mol)
        G96Bond       G96Angle    Proper Dih.  Improper Dih.          LJ-14
    2.35910e+03    3.58718e+03    2.62835e+03    1.07676e+03   -3.13872e+02
     Coulomb-14        LJ (SR)  Disper. corr.   Coulomb (SR)   Coul. recip.
    2.83413e+04    1.22117e+05   -7.46804e+03   -9.39164e+05    5.25546e+03
      Potential    Kinetic En.   Total Energy  Conserved En.    Temperature
   -7.81580e+05    1.37215e+05   -6.44366e+05   -1.98128e+05    2.98816e+02
 Pres. DC (bar) Pressure (bar)   Constr. rmsd
   -2.21042e+02   -3.54724e+02    0.00000e+00

           Step           Time
      108080000   216160.00000

   Energies (kJ/mol)
        G96Bond       G96Angle    Proper Dih.  Improper Dih.          LJ-14
    2.32193e+03    3.59762e+03    2.72276e+03    1.06224e+03   -2.53060e+02
     Coulomb-14        LJ (SR)  Disper. corr.   Coulomb (SR)   Coul. recip.
    2.84566e+04    1.25522e+05   -7.48576e+03   -9.42903e+05    5.20534e+03
      Potential    Kinetic En.   Total Energy  Conserved En.    Temperature
   -7.81754e+05    1.38200e+05   -6.43553e+05   -1.98096e+05    3.00962e+02
 Pres. DC (bar) Pressure (bar)   Constr. rmsd
   -2.22091e+02    1.97641e+02    0.00000e+00

           Step           Time
      108085000   216170.00000

   Energies (kJ/mol)
        G96Bond       G96Angle    Proper Dih.  Improper Dih.          LJ-14
    2.36091e+03    3.58149e+03    2.62542e+03    1.15410e+03   -2.93217e+02
     Coulomb-14        LJ (SR)  Disper. corr.   Coulomb (SR)   Coul. recip.
    2.81985e+04    1.23483e+05   -7.48987e+03   -9.41375e+05    5.13282e+03
      Potential    Kinetic En.   Total Energy  Conserved En.    Temperature
   -7.82622e+05    1.38355e+05   -6.44267e+05   -1.98066e+05    3.01299e+02
 Pres. DC (bar) Pressure (bar)   Constr. rmsd
   -2.22335e+02   -2.59436e+01    0.00000e+00

           Step           Time
      108090000   216180.00000

   Energies (kJ/mol)
        G96Bond       G96Angle    Proper Dih.  Improper Dih.          LJ-14
    2.35040e+03    3.75086e+03    2.64770e+03    1.09585e+03   -2.65253e+02
     Coulomb-14        LJ (SR)  Disper. corr.   Coulomb (SR)   Coul. recip.
    2.84513e+04    1.24411e+05   -7.47498e+03   -9.41927e+05    5.17473e+03
      Potential    Kinetic En.   Total Energy  Conserved En.    Temperature
   -7.81786e+05    1.37756e+05   -6.44029e+05   -1.98026e+05    2.99995e+02
 Pres. DC (bar) Pressure (bar)   Constr. rmsd
   -2.21453e+02    7.16580e+01    0.00000e+00

           Step           Time
      108095000   216190.00000

   Energies (kJ/mol)
        G96Bond       G96Angle    Proper Dih.  Improper Dih.          LJ-14
    2.36355e+03    3.70620e+03    2.64214e+03    1.11742e+03   -3.15771e+02
     Coulomb-14        LJ (SR)  Disper. corr.   Coulomb (SR)   Coul. recip.
    2.81199e+04    1.23980e+05   -7.45257e+03   -9.40350e+05    5.25456e+03
      Potential    Kinetic En.   Total Energy  Conserved En.    Temperature
   -7.80934e+05    1.37055e+05   -6.43878e+05   -1.97999e+05    2.98469e+02
 Pres. DC (bar) Pressure (bar)   Constr. rmsd
   -2.20128e+02   -1.20588e+01    0.00000e+00

           Step           Time
      108100000   216200.00000

   Energies (kJ/mol)
        G96Bond       G96Angle    Proper Dih.  Improper Dih.          LJ-14
    2.30850e+03    3.64679e+03    2.72100e+03    1.12184e+03   -2.36743e+02
     Coulomb-14        LJ (SR)  Disper. corr.   Coulomb (SR)   Coul. recip.
    2.82098e+04    1.23165e+05   -7.47152e+03   -9.39921e+05    5.17306e+03
      Potential    Kinetic En.   Total Energy  Conserved En.    Temperature
   -7.81283e+05    1.37854e+05   -6.43429e+05   -1.98015e+05    3.00207e+02
 Pres. DC (bar) Pressure (bar)   Constr. rmsd
   -2.21248e+02   -3.46505e+01    0.00000e+00

           Step           Time
      108105000   216210.00000

   Energies (kJ/mol)
        G96Bond       G96Angle    Proper Dih.  Improper Dih.          LJ-14
    2.43615e+03    3.67367e+03    2.78676e+03    1.09488e+03   -2.91671e+02
     Coulomb-14        LJ (SR)  Disper. corr.   Coulomb (SR)   Coul. recip.
    2.81807e+04    1.21908e+05   -7.46125e+03   -9.37342e+05    5.27498e+03
      Potential    Kinetic En.   Total Energy  Conserved En.    Temperature
   -7.79740e+05    1.38376e+05   -6.41365e+05   -1.97983e+05    3.01344e+02
 Pres. DC (bar) Pressure (bar)   Constr. rmsd
   -2.20641e+02   -1.14458e+02    0.00000e+00

           Step           Time
      108110000   216220.00000

   Energies (kJ/mol)
        G96Bond       G96Angle    Proper Dih.  Improper Dih.          LJ-14
    2.35411e+03    3.51979e+03    2.84386e+03    1.04905e+03   -3.22576e+02
     Coulomb-14        LJ (SR)  Disper. corr.   Coulomb (SR)   Coul. recip.
    2.82715e+04    1.24373e+05   -7.45534e+03   -9.41413e+05    5.32244e+03
      Potential    Kinetic En.   Total Energy  Conserved En.    Temperature
   -7.81457e+05    1.37098e+05   -6.44359e+05   -1.97938e+05    2.98561e+02
 Pres. DC (bar) Pressure (bar)   Constr. rmsd
   -2.20292e+02    3.29171e+01    0.00000e+00

           Step           Time
      108115000   216230.00000

   Energies (kJ/mol)
        G96Bond       G96Angle    Proper Dih.  Improper Dih.          LJ-14
    2.34996e+03    3.77315e+03    2.74527e+03    1.04698e+03   -2.11072e+02
     Coulomb-14        LJ (SR)  Disper. corr.   Coulomb (SR)   Coul. recip.
    2.82997e+04    1.24500e+05   -7.46127e+03   -9.40645e+05    5.28901e+03
      Potential    Kinetic En.   Total Energy  Conserved En.    Temperature
   -7.80313e+05    1.38521e+05   -6.41792e+05   -1.97922e+05    3.01661e+02
 Pres. DC (bar) Pressure (bar)   Constr. rmsd
   -2.20642e+02    1.71368e+02    0.00000e+00

           Step           Time
      108120000   216240.00000

   Energies (kJ/mol)
        G96Bond       G96Angle    Proper Dih.  Improper Dih.          LJ-14
    2.30087e+03    3.68241e+03    2.72082e+03    1.08698e+03   -2.82850e+02
     Coulomb-14        LJ (SR)  Disper. corr.   Coulomb (SR)   Coul. recip.
    2.85016e+04    1.25887e+05   -7.47621e+03   -9.43288e+05    5.24184e+03
      Potential    Kinetic En.   Total Energy  Conserved En.    Temperature
   -7.81625e+05    1.37201e+05   -6.44425e+05   -1.97913e+05    2.98785e+02
 Pres. DC (bar) Pressure (bar)   Constr. rmsd
   -2.21525e+02    1.71763e+02    0.00000e+00

           Step           Time
      108125000   216250.00000

   Energies (kJ/mol)
        G96Bond       G96Angle    Proper Dih.  Improper Dih.          LJ-14
    2.24128e+03    3.66555e+03    2.75693e+03    1.10646e+03   -3.25568e+02
     Coulomb-14        LJ (SR)  Disper. corr.   Coulomb (SR)   Coul. recip.
    2.83596e+04    1.24193e+05   -7.47953e+03   -9.40393e+05    5.22081e+03
      Potential    Kinetic En.   Total Energy  Conserved En.    Temperature
   -7.80654e+05    1.36827e+05   -6.43827e+05   -1.97888e+05    2.97972e+02
 Pres. DC (bar) Pressure (bar)   Constr. rmsd
   -2.21722e+02    2.18846e+01    0.00000e+00

           Step           Time
      108130000   216260.00000

   Energies (kJ/mol)
        G96Bond       G96Angle    Proper Dih.  Improper Dih.          LJ-14
    2.41939e+03    3.66423e+03    2.75934e+03    1.07225e+03   -2.42881e+02
     Coulomb-14        LJ (SR)  Disper. corr.   Coulomb (SR)   Coul. recip.
    2.83075e+04    1.22189e+05   -7.46890e+03   -9.37998e+05    5.19766e+03
      Potential    Kinetic En.   Total Energy  Conserved En.    Temperature
   -7.80100e+05    1.37092e+05   -6.43008e+05   -1.97886e+05    2.98549e+02
 Pres. DC (bar) Pressure (bar)   Constr. rmsd
   -2.21093e+02   -1.36216e+02    0.00000e+00

           Step           Time
      108135000   216270.00000

   Energies (kJ/mol)
        G96Bond       G96Angle    Proper Dih.  Improper Dih.          LJ-14
    2.41768e+03    3.60935e+03    2.74114e+03    1.11013e+03   -2.62083e+02
     Coulomb-14        LJ (SR)  Disper. corr.   Coulomb (SR)   Coul. recip.
    2.82943e+04    1.24381e+05   -7.45262e+03   -9.42279e+05    5.22331e+03
      Potential    Kinetic En.   Total Energy  Conserved En.    Temperature
   -7.82217e+05    1.37518e+05   -6.44699e+05   -1.97849e+05    2.99476e+02
 Pres. DC (bar) Pressure (bar)   Constr. rmsd
   -2.20131e+02    2.46986e+00    0.00000e+00

           Step           Time
      108140000   216280.00000

   Energies (kJ/mol)
        G96Bond       G96Angle    Proper Dih.  Improper Dih.          LJ-14
    2.27565e+03    3.53242e+03    2.71924e+03    1.05115e+03   -2.43031e+02
     Coulomb-14        LJ (SR)  Disper. corr.   Coulomb (SR)   Coul. recip.
    2.84989e+04    1.24884e+05   -7.43636e+03   -9.41787e+05    5.41045e+03
      Potential    Kinetic En.   Total Energy  Conserved En.    Temperature
   -7.81094e+05    1.37154e+05   -6.43940e+05   -1.97854e+05    2.98684e+02
 Pres. DC (bar) Pressure (bar)   Constr. rmsd
   -2.19173e+02    1.23022e+02    0.00000e+00

           Step           Time
      108145000   216290.00000

   Energies (kJ/mol)
        G96Bond       G96Angle    Proper Dih.  Improper Dih.          LJ-14
    2.37637e+03    3.78290e+03    2.67532e+03    1.03246e+03   -3.15111e+02
     Coulomb-14        LJ (SR)  Disper. corr.   Coulomb (SR)   Coul. recip.
    2.82186e+04    1.25733e+05   -7.47930e+03   -9.43207e+05    5.21084e+03
      Potential    Kinetic En.   Total Energy  Conserved En.    Temperature
   -7.81972e+05    1.38431e+05   -6.43541e+05   -1.97816e+05    3.01464e+02
 Pres. DC (bar) Pressure (bar)   Constr. rmsd
   -2.21708e+02    2.22645e+02    0.00000e+00

           Step           Time
      108150000   216300.00000

   Energies (kJ/mol)
        G96Bond       G96Angle    Proper Dih.  Improper Dih.          LJ-14
    2.36825e+03    3.77312e+03    2.67497e+03    1.11296e+03   -2.89181e+02
     Coulomb-14        LJ (SR)  Disper. corr.   Coulomb (SR)   Coul. recip.
    2.80865e+04    1.24023e+05   -7.46896e+03   -9.41994e+05    5.20190e+03
      Potential    Kinetic En.   Total Energy  Conserved En.    Temperature
   -7.82511e+05    1.38672e+05   -6.43839e+05   -1.97794e+05    3.01990e+02
 Pres. DC (bar) Pressure (bar)   Constr. rmsd
   -2.21097e+02   -8.79025e+01    0.00000e+00

           Step           Time
      108155000   216310.00000

   Energies (kJ/mol)
        G96Bond       G96Angle    Proper Dih.  Improper Dih.          LJ-14
    2.23906e+03    3.66197e+03    2.71244e+03    1.19093e+03   -3.11186e+02
     Coulomb-14        LJ (SR)  Disper. corr.   Coulomb (SR)   Coul. recip.
    2.82859e+04    1.24187e+05   -7.45360e+03   -9.40444e+05    5.26316e+03
      Potential    Kinetic En.   Total Energy  Conserved En.    Temperature
   -7.80668e+05    1.37459e+05   -6.43209e+05   -1.97785e+05    2.99348e+02
 Pres. DC (bar) Pressure (bar)   Constr. rmsd
   -2.20189e+02   -3.70163e+01    0.00000e+00

           Step           Time
      108160000   216320.00000

   Energies (kJ/mol)
        G96Bond       G96Angle    Proper Dih.  Improper Dih.          LJ-14
    2.39029e+03    3.86936e+03    2.68212e+03    1.13536e+03   -3.14892e+02
     Coulomb-14        LJ (SR)  Disper. corr.   Coulomb (SR)   Coul. recip.
    2.83691e+04    1.24277e+05   -7.48240e+03   -9.41291e+05    5.24452e+03
      Potential    Kinetic En.   Total Energy  Conserved En.    Temperature
   -7.81120e+05    1.38073e+05   -6.43048e+05   -1.97737e+05    3.00684e+02
 Pres. DC (bar) Pressure (bar)   Constr. rmsd
   -2.21892e+02    2.65093e+01    0.00000e+00

           Step           Time
      108165000   216330.00000

   Energies (kJ/mol)
        G96Bond       G96Angle    Proper Dih.  Improper Dih.          LJ-14
    2.34966e+03    3.55370e+03    2.71944e+03    1.12577e+03   -3.69596e+02
     Coulomb-14        LJ (SR)  Disper. corr.   Coulomb (SR)   Coul. recip.
    2.83230e+04    1.24283e+05   -7.44819e+03   -9.41132e+05    5.29784e+03
      Potential    Kinetic En.   Total Energy  Conserved En.    Temperature
   -7.81297e+05    1.37459e+05   -6.43839e+05   -1.97726e+05    2.99347e+02
 Pres. DC (bar) Pressure (bar)   Constr. rmsd
   -2.19870e+02   -1.34584e+02    0.00000e+00

           Step           Time
      108170000   216340.00000

   Energies (kJ/mol)
        G96Bond       G96Angle    Proper Dih.  Improper Dih.          LJ-14
    2.33413e+03    3.72265e+03    2.73134e+03    1.13304e+03   -3.00137e+02
     Coulomb-14        LJ (SR)  Disper. corr.   Coulomb (SR)   Coul. recip.
    2.84804e+04    1.24648e+05   -7.46903e+03   -9.39270e+05    5.24136e+03
      Potential    Kinetic En.   Total Energy  Conserved En.    Temperature
   -7.78748e+05    1.37431e+05   -6.41316e+05   -1.97690e+05    2.99287e+02
 Pres. DC (bar) Pressure (bar)   Constr. rmsd
   -2.21101e+02    1.33808e+02    0.00000e+00

           Step           Time
      108175000   216350.00000

   Energies (kJ/mol)
        G96Bond       G96Angle    Proper Dih.  Improper Dih.          LJ-14
    2.28832e+03    3.79866e+03    2.70462e+03    1.10733e+03   -2.94480e+02
     Coulomb-14        LJ (SR)  Disper. corr.   Coulomb (SR)   Coul. recip.
    2.84304e+04    1.22934e+05   -7.48103e+03   -9.39244e+05    5.17497e+03
      Potential    Kinetic En.   Total Energy  Conserved En.    Temperature
   -7.80582e+05    1.37569e+05   -6.43013e+05   -1.97672e+05    2.99586e+02
 Pres. DC (bar) Pressure (bar)   Constr. rmsd
   -2.21811e+02   -3.88476e+01    0.00000e+00

           Step           Time
      108180000   216360.00000

   Energies (kJ/mol)
        G96Bond       G96Angle    Proper Dih.  Improper Dih.          LJ-14
    2.40692e+03    3.74315e+03    2.75024e+03    1.12407e+03   -3.09049e+02
     Coulomb-14        LJ (SR)  Disper. corr.   Coulomb (SR)   Coul. recip.
    2.85608e+04    1.24376e+05   -7.46782e+03   -9.40956e+05    5.29992e+03
      Potential    Kinetic En.   Total Energy  Conserved En.    Temperature
   -7.80472e+05    1.37517e+05   -6.42955e+05   -1.97641e+05    2.99473e+02
 Pres. DC (bar) Pressure (bar)   Constr. rmsd
   -2.21029e+02    1.19977e+02    0.00000e+00

           Step           Time
      108185000   216370.00000

   Energies (kJ/mol)
        G96Bond       G96Angle    Proper Dih.  Improper Dih.          LJ-14
    2.40339e+03    3.64300e+03    2.67012e+03    1.18955e+03   -3.11183e+02
     Coulomb-14        LJ (SR)  Disper. corr.   Coulomb (SR)   Coul. recip.
    2.84213e+04    1.23856e+05   -7.43372e+03   -9.39544e+05    5.29046e+03
      Potential    Kinetic En.   Total Energy  Conserved En.    Temperature
   -7.79815e+05    1.37570e+05   -6.42245e+05   -1.97615e+05    2.99590e+02
 Pres. DC (bar) Pressure (bar)   Constr. rmsd
   -2.19018e+02   -5.98789e+01    0.00000e+00

           Step           Time
      108190000   216380.00000

   Energies (kJ/mol)
        G96Bond       G96Angle    Proper Dih.  Improper Dih.          LJ-14
    2.23446e+03    3.82844e+03    2.83079e+03    1.13575e+03   -3.51032e+02
     Coulomb-14        LJ (SR)  Disper. corr.   Coulomb (SR)   Coul. recip.
    2.83924e+04    1.23869e+05   -7.44906e+03   -9.41278e+05    5.26120e+03
      Potential    Kinetic En.   Total Energy  Conserved En.    Temperature
   -7.81526e+05    1.37423e+05   -6.44102e+05   -1.97599e+05    2.99270e+02
 Pres. DC (bar) Pressure (bar)   Constr. rmsd
   -2.19921e+02   -8.42217e+01    0.00000e+00

           Step           Time
      108195000   216390.00000

   Energies (kJ/mol)
        G96Bond       G96Angle    Proper Dih.  Improper Dih.          LJ-14
    2.29676e+03    3.60935e+03    2.84274e+03    1.14283e+03   -3.94113e+02
     Coulomb-14        LJ (SR)  Disper. corr.   Coulomb (SR)   Coul. recip.
    2.85698e+04    1.22782e+05   -7.48056e+03   -9.40104e+05    5.12460e+03
      Potential    Kinetic En.   Total Energy  Conserved En.    Temperature
   -7.81611e+05    1.38067e+05   -6.43544e+05   -1.97557e+05    3.00671e+02
 Pres. DC (bar) Pressure (bar)   Constr. rmsd
   -2.21783e+02   -4.48306e+01    0.00000e+00

           Step           Time
      108200000   216400.00000

   Energies (kJ/mol)
        G96Bond       G96Angle    Proper Dih.  Improper Dih.          LJ-14
    2.29285e+03    3.68014e+03    2.83780e+03    1.08049e+03   -2.67883e+02
     Coulomb-14        LJ (SR)  Disper. corr.   Coulomb (SR)   Coul. recip.
    2.84305e+04    1.23129e+05   -7.42570e+03   -9.39606e+05    5.32360e+03
      Potential    Kinetic En.   Total Energy  Conserved En.    Temperature
   -7.80525e+05    1.37757e+05   -6.42768e+05   -1.97532e+05    2.99997e+02
 Pres. DC (bar) Pressure (bar)   Constr. rmsd
   -2.18546e+02   -2.07212e+02    0.00000e+00

           Step           Time
      108205000   216410.00000

   Energies (kJ/mol)
        G96Bond       G96Angle    Proper Dih.  Improper Dih.          LJ-14
    2.27749e+03    3.74386e+03    2.61240e+03    1.13400e+03   -3.25814e+02
     Coulomb-14        LJ (SR)  Disper. corr.   Coulomb (SR)   Coul. recip.
    2.83965e+04    1.23222e+05   -7.43571e+03   -9.40394e+05    5.26955e+03
      Potential    Kinetic En.   Total Energy  Conserved En.    Temperature
   -7.81500e+05    1.37484e+05   -6.44016e+05   -1.97493e+05    2.99403e+02
 Pres. DC (bar) Pressure (bar)   Constr. rmsd
   -2.19135e+02   -8.56536e+01    0.00000e+00

           Step           Time
      108210000   216420.00000

   Energies (kJ/mol)
        G96Bond       G96Angle    Proper Dih.  Improper Dih.          LJ-14
    2.31984e+03    3.80331e+03    2.70751e+03    1.09230e+03   -2.92355e+02
     Coulomb-14        LJ (SR)  Disper. corr.   Coulomb (SR)   Coul. recip.
    2.85475e+04    1.21995e+05   -7.43316e+03   -9.39222e+05    5.23084e+03
      Potential    Kinetic En.   Total Energy  Conserved En.    Temperature
   -7.81252e+05    1.37943e+05   -6.43309e+05   -1.97472e+05    3.00402e+02
 Pres. DC (bar) Pressure (bar)   Constr. rmsd
   -2.18985e+02   -2.58949e+02    0.00000e+00

           Step           Time
      108215000   216430.00000

   Energies (kJ/mol)
        G96Bond       G96Angle    Proper Dih.  Improper Dih.          LJ-14
    2.30839e+03    3.57358e+03    2.75427e+03    1.15340e+03   -2.82959e+02
     Coulomb-14        LJ (SR)  Disper. corr.   Coulomb (SR)   Coul. recip.
    2.86406e+04    1.23614e+05   -7.46929e+03   -9.40371e+05    5.27897e+03
      Potential    Kinetic En.   Total Energy  Conserved En.    Temperature
   -7.80800e+05    1.37071e+05   -6.43729e+05   -1.97444e+05    2.98503e+02
 Pres. DC (bar) Pressure (bar)   Constr. rmsd
   -2.21116e+02   -1.31380e+01    0.00000e+00

           Step           Time
      108220000   216440.00000

   Energies (kJ/mol)
        G96Bond       G96Angle    Proper Dih.  Improper Dih.          LJ-14
    2.31607e+03    3.76086e+03    2.67368e+03    1.18880e+03   -3.50632e+02
     Coulomb-14        LJ (SR)  Disper. corr.   Coulomb (SR)   Coul. recip.
    2.83669e+04    1.23808e+05   -7.45593e+03   -9.41007e+05    5.23069e+03
      Potential    Kinetic En.   Total Energy  Conserved En.    Temperature
   -7.81469e+05    1.38337e+05   -6.43132e+05   -1.97433e+05    3.01259e+02
 Pres. DC (bar) Pressure (bar)   Constr. rmsd
   -2.20327e+02    1.11913e+01    0.00000e+00

           Step           Time
      108225000   216450.00000

   Energies (kJ/mol)
        G96Bond       G96Angle    Proper Dih.  Improper Dih.          LJ-14
    2.41724e+03    3.71832e+03    2.75256e+03    1.08559e+03   -2.98878e+02
     Coulomb-14        LJ (SR)  Disper. corr.   Coulomb (SR)   Coul. recip.
    2.84053e+04    1.22749e+05   -7.46241e+03   -9.38865e+05    5.33870e+03
      Potential    Kinetic En.   Total Energy  Conserved En.    Temperature
   -7.80159e+05    1.37588e+05   -6.42572e+05   -1.97379e+05    2.99628e+02
 Pres. DC (bar) Pressure (bar)   Constr. rmsd
   -2.20709e+02   -1.41806e+02    0.00000e+00

           Step           Time
      108230000   216460.00000

   Energies (kJ/mol)
        G96Bond       G96Angle    Proper Dih.  Improper Dih.          LJ-14
    2.42280e+03    3.73110e+03    2.79303e+03    1.02250e+03   -3.05092e+02
     Coulomb-14        LJ (SR)  Disper. corr.   Coulomb (SR)   Coul. recip.
    2.85480e+04    1.22505e+05   -7.42200e+03   -9.38379e+05    5.33554e+03
      Potential    Kinetic En.   Total Energy  Conserved En.    Temperature
   -7.79747e+05    1.37423e+05   -6.42325e+05   -1.97372e+05    2.99269e+02
 Pres. DC (bar) Pressure (bar)   Constr. rmsd
   -2.18328e+02   -1.47010e+02    0.00000e+00

           Step           Time
      108235000   216470.00000

   Energies (kJ/mol)
        G96Bond       G96Angle    Proper Dih.  Improper Dih.          LJ-14
    2.32031e+03    3.73907e+03    2.64671e+03    1.13399e+03   -2.38127e+02
     Coulomb-14        LJ (SR)  Disper. corr.   Coulomb (SR)   Coul. recip.
    2.84335e+04    1.22724e+05   -7.44589e+03   -9.39566e+05    5.24813e+03
      Potential    Kinetic En.   Total Energy  Conserved En.    Temperature
   -7.81005e+05    1.38973e+05   -6.42032e+05   -1.97362e+05    3.02644e+02
 Pres. DC (bar) Pressure (bar)   Constr. rmsd
   -2.19734e+02   -1.16490e+02    0.00000e+00

           Step           Time
      108240000   216480.00000

   Energies (kJ/mol)
        G96Bond       G96Angle    Proper Dih.  Improper Dih.          LJ-14
    2.23540e+03    3.52257e+03    2.74703e+03    1.15526e+03   -3.28375e+02
     Coulomb-14        LJ (SR)  Disper. corr.   Coulomb (SR)   Coul. recip.
    2.84196e+04    1.23535e+05   -7.47323e+03   -9.40335e+05    5.13740e+03
      Potential    Kinetic En.   Total Energy  Conserved En.    Temperature
   -7.81384e+05    1.36238e+05   -6.45146e+05   -1.97313e+05    2.96688e+02
 Pres. DC (bar) Pressure (bar)   Constr. rmsd
   -2.21349e+02   -6.09888e+01    0.00000e+00

           Step           Time
      108245000   216490.00000

   Energies (kJ/mol)
        G96Bond       G96Angle    Proper Dih.  Improper Dih.          LJ-14
    2.37032e+03    3.82985e+03    2.75570e+03    1.11897e+03   -2.61442e+02
     Coulomb-14        LJ (SR)  Disper. corr.   Coulomb (SR)   Coul. recip.
    2.84024e+04    1.24866e+05   -7.44772e+03   -9.40868e+05    5.22896e+03
      Potential    Kinetic En.   Total Energy  Conserved En.    Temperature
   -7.80005e+05    1.39428e+05   -6.40577e+05   -1.97320e+05    3.03635e+02
 Pres. DC (bar) Pressure (bar)   Constr. rmsd
   -2.19842e+02    1.81182e+01    0.00000e+00

           Step           Time
      108250000   216500.00000

   Energies (kJ/mol)
        G96Bond       G96Angle    Proper Dih.  Improper Dih.          LJ-14
    2.40079e+03    3.71861e+03    2.76225e+03    1.12324e+03   -2.87755e+02
     Coulomb-14        LJ (SR)  Disper. corr.   Coulomb (SR)   Coul. recip.
    2.83039e+04    1.22952e+05   -7.44107e+03   -9.39276e+05    5.42762e+03
      Potential    Kinetic En.   Total Energy  Conserved En.    Temperature
   -7.80317e+05    1.38136e+05   -6.42181e+05   -1.97292e+05    3.00821e+02
 Pres. DC (bar) Pressure (bar)   Constr. rmsd
   -2.19450e+02   -5.39823e+01    0.00000e+00

           Step           Time
      108255000   216510.00000

   Energies (kJ/mol)
        G96Bond       G96Angle    Proper Dih.  Improper Dih.          LJ-14
    2.42449e+03    3.65762e+03    2.80265e+03    1.12752e+03   -2.62501e+02
     Coulomb-14        LJ (SR)  Disper. corr.   Coulomb (SR)   Coul. recip.
    2.83741e+04    1.22397e+05   -7.46994e+03   -9.38266e+05    5.24172e+03
      Potential    Kinetic En.   Total Energy  Conserved En.    Temperature
   -7.79974e+05    1.37854e+05   -6.42120e+05   -1.97277e+05    3.00207e+02
 Pres. DC (bar) Pressure (bar)   Constr. rmsd
   -2.21155e+02   -4.01088e+01    0.00000e+00

           Step           Time
      108260000   216520.00000

   Energies (kJ/mol)
        G96Bond       G96Angle    Proper Dih.  Improper Dih.          LJ-14
    2.37994e+03    3.64922e+03    2.67999e+03    1.12418e+03   -2.74664e+02
     Coulomb-14        LJ (SR)  Disper. corr.   Coulomb (SR)   Coul. recip.
    2.82257e+04    1.23819e+05   -7.46083e+03   -9.40373e+05    5.30455e+03
      Potential    Kinetic En.   Total Energy  Conserved En.    Temperature
   -7.80926e+05    1.37394e+05   -6.43532e+05   -1.97228e+05    2.99207e+02
 Pres. DC (bar) Pressure (bar)   Constr. rmsd
   -2.20616e+02    1.25780e+01    0.00000e+00

           Step           Time
      108265000   216530.00000

   Energies (kJ/mol)
        G96Bond       G96Angle    Proper Dih.  Improper Dih.          LJ-14
    2.31314e+03    3.73444e+03    2.69657e+03    1.06806e+03   -2.56068e+02
     Coulomb-14        LJ (SR)  Disper. corr.   Coulomb (SR)   Coul. recip.
    2.84687e+04    1.24460e+05   -7.50525e+03   -9.41684e+05    5.33464e+03
      Potential    Kinetic En.   Total Energy  Conserved En.    Temperature
   -7.81370e+05    1.38610e+05   -6.42760e+05   -1.97234e+05    3.01853e+02
 Pres. DC (bar) Pressure (bar)   Constr. rmsd
   -2.23248e+02    1.06146e+02    0.00000e+00

           Step           Time
      108270000   216540.00000

   Energies (kJ/mol)
        G96Bond       G96Angle    Proper Dih.  Improper Dih.          LJ-14
    2.30905e+03    3.82047e+03    2.68804e+03    1.08734e+03   -3.28666e+02
     Coulomb-14        LJ (SR)  Disper. corr.   Coulomb (SR)   Coul. recip.
    2.84987e+04    1.24840e+05   -7.49833e+03   -9.43027e+05    5.29837e+03
      Potential    Kinetic En.   Total Energy  Conserved En.    Temperature
   -7.82311e+05    1.38372e+05   -6.43940e+05   -1.97213e+05    3.01336e+02
 Pres. DC (bar) Pressure (bar)   Constr. rmsd
   -2.22836e+02    1.89932e+02    0.00000e+00

           Step           Time
      108275000   216550.00000

   Energies (kJ/mol)
        G96Bond       G96Angle    Proper Dih.  Improper Dih.          LJ-14
    2.27297e+03    3.74142e+03    2.67212e+03    1.04330e+03   -3.32100e+02
     Coulomb-14        LJ (SR)  Disper. corr.   Coulomb (SR)   Coul. recip.
    2.84305e+04    1.23503e+05   -7.46066e+03   -9.40999e+05    5.28181e+03
      Potential    Kinetic En.   Total Energy  Conserved En.    Temperature
   -7.81847e+05    1.37754e+05   -6.44092e+05   -1.97179e+05    2.99990e+02
 Pres. DC (bar) Pressure (bar)   Constr. rmsd
   -2.20606e+02   -1.28547e+02    0.00000e+00

           Step           Time
      108280000   216560.00000

   Energies (kJ/mol)
        G96Bond       G96Angle    Proper Dih.  Improper Dih.          LJ-14
    2.36916e+03    3.74718e+03    2.71987e+03    1.12925e+03   -3.38951e+02
     Coulomb-14        LJ (SR)  Disper. corr.   Coulomb (SR)   Coul. recip.
    2.84097e+04    1.24010e+05   -7.44612e+03   -9.41279e+05    5.32502e+03
      Potential    Kinetic En.   Total Energy  Conserved En.    Temperature
   -7.81354e+05    1.37518e+05   -6.43837e+05   -1.97151e+05    2.99475e+02
 Pres. DC (bar) Pressure (bar)   Constr. rmsd
   -2.19748e+02   -6.57160e+01    0.00000e+00

           Step           Time
      108285000   216570.00000

   Energies (kJ/mol)
        G96Bond       G96Angle    Proper Dih.  Improper Dih.          LJ-14
    2.46966e+03    3.74980e+03    2.70630e+03    1.03490e+03   -3.05572e+02
     Coulomb-14        LJ (SR)  Disper. corr.   Coulomb (SR)   Coul. recip.
    2.83338e+04    1.24628e+05   -7.47547e+03   -9.40657e+05    5.35013e+03
      Potential    Kinetic En.   Total Energy  Conserved En.    Temperature
   -7.80166e+05    1.38249e+05   -6.41916e+05   -1.97134e+05    3.01069e+02
 Pres. DC (bar) Pressure (bar)   Constr. rmsd
   -2.21481e+02    1.01034e+02    0.00000e+00

           Step           Time
      108290000   216580.00000

   Energies (kJ/mol)
        G96Bond       G96Angle    Proper Dih.  Improper Dih.          LJ-14
    2.37903e+03    3.70484e+03    2.75047e+03    1.06577e+03   -3.17367e+02
     Coulomb-14        LJ (SR)  Disper. corr.   Coulomb (SR)   Coul. recip.
    2.83985e+04    1.23192e+05   -7.45336e+03   -9.38973e+05    5.28761e+03
      Potential    Kinetic En.   Total Energy  Conserved En.    Temperature
   -7.79965e+05    1.37404e+05   -6.42561e+05   -1.97111e+05    2.99228e+02
 Pres. DC (bar) Pressure (bar)   Constr. rmsd
   -2.20175e+02   -1.42424e+02    0.00000e+00

           Step           Time
      108295000   216590.00000

   Energies (kJ/mol)
        G96Bond       G96Angle    Proper Dih.  Improper Dih.          LJ-14
    2.23920e+03    3.94254e+03    2.68090e+03    1.16543e+03   -3.02584e+02
     Coulomb-14        LJ (SR)  Disper. corr.   Coulomb (SR)   Coul. recip.
    2.82482e+04    1.23404e+05   -7.43788e+03   -9.39927e+05    5.36202e+03
      Potential    Kinetic En.   Total Energy  Conserved En.    Temperature
   -7.80625e+05    1.37504e+05   -6.43121e+05   -1.97070e+05    2.99445e+02
 Pres. DC (bar) Pressure (bar)   Constr. rmsd
   -2.19263e+02   -3.32625e+01    0.00000e+00

           Step           Time
      108300000   216600.00000

   Energies (kJ/mol)
        G96Bond       G96Angle    Proper Dih.  Improper Dih.          LJ-14
    2.29119e+03    3.66474e+03    2.63903e+03    1.05915e+03   -2.91729e+02
     Coulomb-14        LJ (SR)  Disper. corr.   Coulomb (SR)   Coul. recip.
    2.84106e+04    1.24211e+05   -7.47212e+03   -9.41496e+05    5.34352e+03
      Potential    Kinetic En.   Total Energy  Conserved En.    Temperature
   -7.81641e+05    1.36998e+05   -6.44643e+05   -1.97062e+05    2.98344e+02
 Pres. DC (bar) Pressure (bar)   Constr. rmsd
   -2.21283e+02    9.67210e+01    0.00000e+00

           Step           Time
      108305000   216610.00000

   Energies (kJ/mol)
        G96Bond       G96Angle    Proper Dih.  Improper Dih.          LJ-14
    2.38745e+03    3.69461e+03    2.69118e+03    1.11854e+03   -3.21834e+02
     Coulomb-14        LJ (SR)  Disper. corr.   Coulomb (SR)   Coul. recip.
    2.85988e+04    1.24219e+05   -7.44866e+03   -9.41813e+05    5.32559e+03
      Potential    Kinetic En.   Total Energy  Conserved En.    Temperature
   -7.81548e+05    1.37495e+05   -6.44053e+05   -1.97039e+05    2.99426e+02
 Pres. DC (bar) Pressure (bar)   Constr. rmsd
   -2.19898e+02   -1.29822e+02    0.00000e+00

           Step           Time
      108310000   216620.00000

   Energies (kJ/mol)
        G96Bond       G96Angle    Proper Dih.  Improper Dih.          LJ-14
    2.26947e+03    3.63156e+03    2.70315e+03    1.10140e+03   -3.01023e+02
     Coulomb-14        LJ (SR)  Disper. corr.   Coulomb (SR)   Coul. recip.
    2.84081e+04    1.23259e+05   -7.45425e+03   -9.39441e+05    5.23384e+03
      Potential    Kinetic En.   Total Energy  Conserved En.    Temperature
   -7.80590e+05    1.36802e+05   -6.43787e+05   -1.97031e+05    2.97918e+02
 Pres. DC (bar) Pressure (bar)   Constr. rmsd
   -2.20227e+02   -8.90807e+01    0.00000e+00

           Step           Time
      108315000   216630.00000

   Energies (kJ/mol)
        G96Bond       G96Angle    Proper Dih.  Improper Dih.          LJ-14
    2.33463e+03    3.62481e+03    2.66940e+03    1.09116e+03   -2.62119e+02
     Coulomb-14        LJ (SR)  Disper. corr.   Coulomb (SR)   Coul. recip.
    2.81866e+04    1.23297e+05   -7.47291e+03   -9.40243e+05    5.13532e+03
      Potential    Kinetic En.   Total Energy  Conserved En.    Temperature
   -7.81638e+05    1.36834e+05   -6.44805e+05   -1.96990e+05    2.97986e+02
 Pres. DC (bar) Pressure (bar)   Constr. rmsd
   -2.21330e+02   -2.22180e+01    0.00000e+00

           Step           Time
      108320000   216640.00000

   Energies (kJ/mol)
        G96Bond       G96Angle    Proper Dih.  Improper Dih.          LJ-14
    2.33490e+03    3.53307e+03    2.64643e+03    1.06547e+03   -2.55167e+02
     Coulomb-14        LJ (SR)  Disper. corr.   Coulomb (SR)   Coul. recip.
    2.85888e+04    1.21767e+05   -7.46754e+03   -9.38456e+05    5.34821e+03
      Potential    Kinetic En.   Total Energy  Conserved En.    Temperature
   -7.80894e+05    1.38900e+05   -6.41994e+05   -1.97016e+05    3.02485e+02
 Pres. DC (bar) Pressure (bar)   Constr. rmsd
   -2.21013e+02   -2.24379e+02    0.00000e+00

           Step           Time
      108325000   216650.00000

   Energies (kJ/mol)
        G96Bond       G96Angle    Proper Dih.  Improper Dih.          LJ-14
    2.35452e+03    3.68388e+03    2.72118e+03    1.15023e+03   -3.42309e+02
     Coulomb-14        LJ (SR)  Disper. corr.   Coulomb (SR)   Coul. recip.
    2.84820e+04    1.24095e+05   -7.52102e+03   -9.43074e+05    5.19642e+03
      Potential    Kinetic En.   Total Energy  Conserved En.    Temperature
   -7.83254e+05    1.38563e+05   -6.44691e+05   -1.96964e+05    3.01751e+02
 Pres. DC (bar) Pressure (bar)   Constr. rmsd
   -2.24186e+02    1.34480e+02    0.00000e+00

           Step           Time
      108330000   216660.00000

   Energies (kJ/mol)
        G96Bond       G96Angle    Proper Dih.  Improper Dih.          LJ-14
    2.51089e+03    3.68557e+03    2.77776e+03    1.04882e+03   -2.85876e+02
     Coulomb-14        LJ (SR)  Disper. corr.   Coulomb (SR)   Coul. recip.
    2.86370e+04    1.22562e+05   -7.42936e+03   -9.38872e+05    5.31231e+03
      Potential    Kinetic En.   Total Energy  Conserved En.    Temperature
   -7.80053e+05    1.37764e+05   -6.42289e+05   -1.96928e+05    3.00013e+02
 Pres. DC (bar) Pressure (bar)   Constr. rmsd
   -2.18761e+02   -7.04149e+01    0.00000e+00

           Step           Time
      108335000   216670.00000

   Energies (kJ/mol)
        G96Bond       G96Angle    Proper Dih.  Improper Dih.          LJ-14
    2.36814e+03    3.71140e+03    2.72009e+03    1.24093e+03   -2.94192e+02
     Coulomb-14        LJ (SR)  Disper. corr.   Coulomb (SR)   Coul. recip.
    2.85678e+04    1.23628e+05   -7.45077e+03   -9.39534e+05    5.26743e+03
      Potential    Kinetic En.   Total Energy  Conserved En.    Temperature
   -7.79776e+05    1.38710e+05   -6.41066e+05   -1.96923e+05    3.02071e+02
 Pres. DC (bar) Pressure (bar)   Constr. rmsd
   -2.20022e+02    6.22521e+01    0.00000e+00

           Step           Time
      108340000   216680.00000

   Energies (kJ/mol)
        G96Bond       G96Angle    Proper Dih.  Improper Dih.          LJ-14
    2.30561e+03    3.64834e+03    2.71373e+03    1.16373e+03   -2.76219e+02
     Coulomb-14        LJ (SR)  Disper. corr.   Coulomb (SR)   Coul. recip.
    2.86991e+04    1.24391e+05   -7.46597e+03   -9.41797e+05    5.22179e+03
      Potential    Kinetic En.   Total Energy  Conserved En.    Temperature
   -7.81395e+05    1.37005e+05   -6.44390e+05   -1.96908e+05    2.98360e+02
 Pres. DC (bar) Pressure (bar)   Constr. rmsd
   -2.20920e+02   -3.68470e+01    0.00000e+00

           Step           Time
      108345000   216690.00000

   Energies (kJ/mol)
        G96Bond       G96Angle    Proper Dih.  Improper Dih.          LJ-14
    2.37854e+03    3.77460e+03    2.84362e+03    1.12483e+03   -3.65173e+02
     Coulomb-14        LJ (SR)  Disper. corr.   Coulomb (SR)   Coul. recip.
    2.84398e+04    1.25462e+05   -7.44595e+03   -9.41338e+05    5.27539e+03
      Potential    Kinetic En.   Total Energy  Conserved En.    Temperature
   -7.79850e+05    1.37731e+05   -6.42119e+05   -1.96877e+05    2.99940e+02
 Pres. DC (bar) Pressure (bar)   Constr. rmsd
   -2.19738e+02    6.65005e+01    0.00000e+00

           Step           Time
      108350000   216700.00000

   Energies (kJ/mol)
        G96Bond       G96Angle    Proper Dih.  Improper Dih.          LJ-14
    2.37195e+03    3.59743e+03    2.85860e+03    1.10625e+03   -2.84716e+02
     Coulomb-14        LJ (SR)  Disper. corr.   Coulomb (SR)   Coul. recip.
    2.84991e+04    1.22126e+05   -7.43420e+03   -9.38274e+05    5.27941e+03
      Potential    Kinetic En.   Total Energy  Conserved En.    Temperature
   -7.80154e+05    1.37866e+05   -6.42288e+05   -1.96888e+05    3.00233e+02
 Pres. DC (bar) Pressure (bar)   Constr. rmsd
   -2.19046e+02   -2.12701e+02    0.00000e+00

           Step           Time
      108355000   216710.00000

   Energies (kJ/mol)
        G96Bond       G96Angle    Proper Dih.  Improper Dih.          LJ-14
    2.41521e+03    3.57255e+03    2.71687e+03    1.04985e+03   -3.11988e+02
     Coulomb-14        LJ (SR)  Disper. corr.   Coulomb (SR)   Coul. recip.
    2.85826e+04    1.24359e+05   -7.43430e+03   -9.41899e+05    5.30105e+03
      Potential    Kinetic En.   Total Energy  Conserved En.    Temperature
   -7.81649e+05    1.37810e+05   -6.43839e+05   -1.96847e+05    3.00112e+02
 Pres. DC (bar) Pressure (bar)   Constr. rmsd
   -2.19052e+02   -1.05559e+00    0.00000e+00

           Step           Time
      108360000   216720.00000

   Energies (kJ/mol)
        G96Bond       G96Angle    Proper Dih.  Improper Dih.          LJ-14
    2.32774e+03    3.85268e+03    2.79162e+03    1.05342e+03   -3.02580e+02
     Coulomb-14        LJ (SR)  Disper. corr.   Coulomb (SR)   Coul. recip.
    2.86379e+04    1.24402e+05   -7.43353e+03   -9.41305e+05    5.44645e+03
      Potential    Kinetic En.   Total Energy  Conserved En.    Temperature
   -7.80529e+05    1.37752e+05   -6.42777e+05   -1.96833e+05    2.99987e+02
 Pres. DC (bar) Pressure (bar)   Constr. rmsd
   -2.19006e+02   -1.06440e+02    0.00000e+00

           Step           Time
      108365000   216730.00000

   Energies (kJ/mol)
        G96Bond       G96Angle    Proper Dih.  Improper Dih.          LJ-14
    2.34869e+03    3.76751e+03    2.72987e+03    1.11503e+03   -2.69817e+02
     Coulomb-14        LJ (SR)  Disper. corr.   Coulomb (SR)   Coul. recip.
    2.84669e+04    1.23176e+05   -7.46081e+03   -9.39686e+05    5.35104e+03
      Potential    Kinetic En.   Total Energy  Conserved En.    Temperature
   -7.80461e+05    1.37453e+05   -6.43008e+05   -1.96793e+05    2.99334e+02
 Pres. DC (bar) Pressure (bar)   Constr. rmsd
   -2.20615e+02    4.38046e+01    0.00000e+00

           Step           Time
      108370000   216740.00000

   Energies (kJ/mol)
        G96Bond       G96Angle    Proper Dih.  Improper Dih.          LJ-14
    2.24933e+03    3.68476e+03    2.75982e+03    1.09108e+03   -3.06327e+02
     Coulomb-14        LJ (SR)  Disper. corr.   Coulomb (SR)   Coul. recip.
    2.86315e+04    1.23928e+05   -7.45582e+03   -9.40829e+05    5.29199e+03
      Potential    Kinetic En.   Total Energy  Conserved En.    Temperature
   -7.80954e+05    1.37632e+05   -6.43323e+05   -1.96806e+05    2.99724e+02
 Pres. DC (bar) Pressure (bar)   Constr. rmsd
   -2.20320e+02    2.05394e+01    0.00000e+00

           Step           Time
      108375000   216750.00000

   Energies (kJ/mol)
        G96Bond       G96Angle    Proper Dih.  Improper Dih.          LJ-14
    2.32204e+03    3.72959e+03    2.78422e+03    9.87253e+02   -2.36121e+02
     Coulomb-14        LJ (SR)  Disper. corr.   Coulomb (SR)   Coul. recip.
    2.85479e+04    1.23580e+05   -7.45734e+03   -9.39646e+05    5.27471e+03
      Potential    Kinetic En.   Total Energy  Conserved En.    Temperature
   -7.80114e+05    1.37305e+05   -6.42809e+05   -1.96785e+05    2.99013e+02
 Pres. DC (bar) Pressure (bar)   Constr. rmsd
   -2.20410e+02   -6.09555e+01    0.00000e+00

           Step           Time
      108380000   216760.00000

   Energies (kJ/mol)
        G96Bond       G96Angle    Proper Dih.  Improper Dih.          LJ-14
    2.53130e+03    3.84420e+03    2.78021e+03    1.09487e+03   -3.56640e+02
     Coulomb-14        LJ (SR)  Disper. corr.   Coulomb (SR)   Coul. recip.
    2.85802e+04    1.23735e+05   -7.47937e+03   -9.40512e+05    5.29466e+03
      Potential    Kinetic En.   Total Energy  Conserved En.    Temperature
   -7.80488e+05    1.38229e+05   -6.42259e+05   -1.96769e+05    3.01025e+02
 Pres. DC (bar) Pressure (bar)   Constr. rmsd
   -2.21713e+02   -7.96266e+01    0.00000e+00

           Step           Time
      108385000   216770.00000

   Energies (kJ/mol)
        G96Bond       G96Angle    Proper Dih.  Improper Dih.          LJ-14
    2.38264e+03    3.71178e+03    2.78715e+03    1.09984e+03   -2.72913e+02
     Coulomb-14        LJ (SR)  Disper. corr.   Coulomb (SR)   Coul. recip.
    2.85528e+04    1.26449e+05   -7.47435e+03   -9.43603e+05    5.27830e+03
      Potential    Kinetic En.   Total Energy  Conserved En.    Temperature
   -7.81088e+05    1.38469e+05   -6.42619e+05   -1.96750e+05    3.01548e+02
 Pres. DC (bar) Pressure (bar)   Constr. rmsd
   -2.21415e+02    2.96789e+02    0.00000e+00

           Step           Time
      108390000   216780.00000

   Energies (kJ/mol)
        G96Bond       G96Angle    Proper Dih.  Improper Dih.          LJ-14
    2.35979e+03    3.75799e+03    2.67624e+03    1.08662e+03   -2.43274e+02
     Coulomb-14        LJ (SR)  Disper. corr.   Coulomb (SR)   Coul. recip.
    2.84669e+04    1.24401e+05   -7.48307e+03   -9.40870e+05    5.33641e+03
      Potential    Kinetic En.   Total Energy  Conserved En.    Temperature
   -7.80512e+05    1.37498e+05   -6.43013e+05   -1.96735e+05    2.99433e+02
 Pres. DC (bar) Pressure (bar)   Constr. rmsd
   -2.21932e+02    1.74046e+02    0.00000e+00

           Step           Time
      108395000   216790.00000

   Energies (kJ/mol)
        G96Bond       G96Angle    Proper Dih.  Improper Dih.          LJ-14
    2.09953e+03    3.51749e+03    2.80058e+03    1.10021e+03   -2.54305e+02
     Coulomb-14        LJ (SR)  Disper. corr.   Coulomb (SR)   Coul. recip.
    2.84916e+04    1.24992e+05   -7.44406e+03   -9.42967e+05    5.40509e+03
      Potential    Kinetic En.   Total Energy  Conserved En.    Temperature
   -7.82259e+05    1.38363e+05   -6.43895e+05   -1.96731e+05    3.01317e+02
 Pres. DC (bar) Pressure (bar)   Constr. rmsd
   -2.19627e+02    8.29505e+01    0.00000e+00

           Step           Time
      108400000   216800.00000

   Energies (kJ/mol)
        G96Bond       G96Angle    Proper Dih.  Improper Dih.          LJ-14
    2.35934e+03    3.58386e+03    2.67864e+03    1.08994e+03   -2.86616e+02
     Coulomb-14        LJ (SR)  Disper. corr.   Coulomb (SR)   Coul. recip.
    2.85422e+04    1.24523e+05   -7.45998e+03   -9.42002e+05    5.20691e+03
      Potential    Kinetic En.   Total Energy  Conserved En.    Temperature
   -7.81765e+05    1.38222e+05   -6.43543e+05   -1.96693e+05    3.01010e+02
 Pres. DC (bar) Pressure (bar)   Constr. rmsd
   -2.20566e+02    2.00296e+01    0.00000e+00

           Step           Time
      108405000   216810.00000

   Energies (kJ/mol)
        G96Bond       G96Angle    Proper Dih.  Improper Dih.          LJ-14
    2.43477e+03    3.68439e+03    2.74328e+03    1.00640e+03   -2.68140e+02
     Coulomb-14        LJ (SR)  Disper. corr.   Coulomb (SR)   Coul. recip.
    2.86351e+04    1.24145e+05   -7.47809e+03   -9.40479e+05    5.38064e+03
      Potential    Kinetic En.   Total Energy  Conserved En.    Temperature
   -7.80195e+05    1.38524e+05   -6.41671e+05   -1.96663e+05    3.01667e+02
 Pres. DC (bar) Pressure (bar)   Constr. rmsd
   -2.21637e+02    7.01216e+01    0.00000e+00

           Step           Time
      108410000   216820.00000

   Energies (kJ/mol)
        G96Bond       G96Angle    Proper Dih.  Improper Dih.          LJ-14
    2.28528e+03    3.79290e+03    2.74216e+03    1.11649e+03   -3.54991e+02
     Coulomb-14        LJ (SR)  Disper. corr.   Coulomb (SR)   Coul. recip.
    2.82998e+04    1.25136e+05   -7.46420e+03   -9.42480e+05    5.23408e+03
      Potential    Kinetic En.   Total Energy  Conserved En.    Temperature
   -7.81693e+05    1.37827e+05   -6.43866e+05   -1.96636e+05    3.00149e+02
 Pres. DC (bar) Pressure (bar)   Constr. rmsd
   -2.20815e+02    5.70606e+01    0.00000e+00

           Step           Time
      108415000   216830.00000

   Energies (kJ/mol)
        G96Bond       G96Angle    Proper Dih.  Improper Dih.          LJ-14
    2.34200e+03    3.88752e+03    2.67036e+03    1.13105e+03   -3.27989e+02
     Coulomb-14        LJ (SR)  Disper. corr.   Coulomb (SR)   Coul. recip.
    2.84393e+04    1.26362e+05   -7.46499e+03   -9.42750e+05    5.42444e+03
      Potential    Kinetic En.   Total Energy  Conserved En.    Temperature
   -7.80286e+05    1.38514e+05   -6.41772e+05   -1.96628e+05    3.01645e+02
 Pres. DC (bar) Pressure (bar)   Constr. rmsd
   -2.20862e+02    1.94597e+02    0.00000e+00

           Step           Time
      108420000   216840.00000

   Energies (kJ/mol)
        G96Bond       G96Angle    Proper Dih.  Improper Dih.          LJ-14
    2.35773e+03    3.79895e+03    2.71819e+03    1.00408e+03   -3.12256e+02
     Coulomb-14        LJ (SR)  Disper. corr.   Coulomb (SR)   Coul. recip.
    2.83803e+04    1.23261e+05   -7.45739e+03   -9.39687e+05    5.29636e+03
      Potential    Kinetic En.   Total Energy  Conserved En.    Temperature
   -7.80640e+05    1.37094e+05   -6.43546e+05   -1.96601e+05    2.98553e+02
 Pres. DC (bar) Pressure (bar)   Constr. rmsd
   -2.20413e+02   -1.86614e+02    0.00000e+00

           Step           Time
      108425000   216850.00000

   Energies (kJ/mol)
        G96Bond       G96Angle    Proper Dih.  Improper Dih.          LJ-14
    2.48117e+03    3.65500e+03    2.73384e+03    1.05553e+03   -3.55431e+02
     Coulomb-14        LJ (SR)  Disper. corr.   Coulomb (SR)   Coul. recip.
    2.82159e+04    1.24185e+05   -7.46332e+03   -9.40351e+05    5.30180e+03
      Potential    Kinetic En.   Total Energy  Conserved En.    Temperature
   -7.80542e+05    1.37682e+05   -6.42860e+05   -1.96575e+05    2.99832e+02
 Pres. DC (bar) Pressure (bar)   Constr. rmsd
   -2.20763e+02    1.99181e+01    0.00000e+00

           Step           Time
      108430000   216860.00000

   Energies (kJ/mol)
        G96Bond       G96Angle    Proper Dih.  Improper Dih.          LJ-14
    2.35496e+03    3.73924e+03    2.74802e+03    1.20306e+03   -3.76440e+02
     Coulomb-14        LJ (SR)  Disper. corr.   Coulomb (SR)   Coul. recip.
    2.85396e+04    1.24870e+05   -7.45090e+03   -9.40944e+05    5.24040e+03
      Potential    Kinetic En.   Total Energy  Conserved En.    Temperature
   -7.80076e+05    1.37791e+05   -6.42285e+05   -1.96552e+05    3.00070e+02
 Pres. DC (bar) Pressure (bar)   Constr. rmsd
   -2.20030e+02    9.95785e+01    0.00000e+00

           Step           Time
      108435000   216870.00000

   Energies (kJ/mol)
        G96Bond       G96Angle    Proper Dih.  Improper Dih.          LJ-14
    2.45314e+03    3.74532e+03    2.80075e+03    1.04846e+03   -3.05620e+02
     Coulomb-14        LJ (SR)  Disper. corr.   Coulomb (SR)   Coul. recip.
    2.84982e+04    1.22768e+05   -7.45176e+03   -9.39639e+05    5.36106e+03
      Potential    Kinetic En.   Total Energy  Conserved En.    Temperature
   -7.80721e+05    1.37490e+05   -6.43231e+05   -1.96520e+05    2.99416e+02
 Pres. DC (bar) Pressure (bar)   Constr. rmsd
   -2.20081e+02   -2.31547e+02    0.00000e+00

           Step           Time
      108440000   216880.00000

   Energies (kJ/mol)
        G96Bond       G96Angle    Proper Dih.  Improper Dih.          LJ-14
    2.34318e+03    3.62090e+03    2.71720e+03    1.01905e+03   -2.54082e+02
     Coulomb-14        LJ (SR)  Disper. corr.   Coulomb (SR)   Coul. recip.
    2.85661e+04    1.24497e+05   -7.48834e+03   -9.41030e+05    5.28293e+03
      Potential    Kinetic En.   Total Energy  Conserved En.    Temperature
   -7.80727e+05    1.38194e+05   -6.42532e+05   -1.96505e+05    3.00949e+02
 Pres. DC (bar) Pressure (bar)   Constr. rmsd
   -2.22244e+02    1.21341e+02    0.00000e+00

           Step           Time
      108445000   216890.00000

   Energies (kJ/mol)
        G96Bond       G96Angle    Proper Dih.  Improper Dih.          LJ-14
    2.33469e+03    3.78868e+03    2.66099e+03    1.10772e+03   -2.78300e+02
     Coulomb-14        LJ (SR)  Disper. corr.   Coulomb (SR)   Coul. recip.
    2.83755e+04    1.23377e+05   -7.45376e+03   -9.40462e+05    5.25746e+03
      Potential    Kinetic En.   Total Energy  Conserved En.    Temperature
   -7.81291e+05    1.37270e+05   -6.44021e+05   -1.96479e+05    2.98936e+02
 Pres. DC (bar) Pressure (bar)   Constr. rmsd
   -2.20198e+02   -2.18869e+01    0.00000e+00

           Step           Time
      108450000   216900.00000

   Energies (kJ/mol)
        G96Bond       G96Angle    Proper Dih.  Improper Dih.          LJ-14
    2.33037e+03    3.89757e+03    2.66950e+03    1.09424e+03   -2.66508e+02
     Coulomb-14        LJ (SR)  Disper. corr.   Coulomb (SR)   Coul. recip.
    2.83832e+04    1.24405e+05   -7.48423e+03   -9.41372e+05    5.38757e+03
      Potential    Kinetic En.   Total Energy  Conserved En.    Temperature
   -7.80954e+05    1.37414e+05   -6.43541e+05   -1.96467e+05    2.99249e+02
 Pres. DC (bar) Pressure (bar)   Constr. rmsd
   -2.22001e+02   -7.84840e+00    0.00000e+00

           Step           Time
      108455000   216910.00000

   Energies (kJ/mol)
        G96Bond       G96Angle    Proper Dih.  Improper Dih.          LJ-14
    2.43002e+03    3.63222e+03    2.74235e+03    1.05431e+03   -2.63732e+02
     Coulomb-14        LJ (SR)  Disper. corr.   Coulomb (SR)   Coul. recip.
    2.85353e+04    1.23666e+05   -7.49816e+03   -9.40885e+05    5.32152e+03
      Potential    Kinetic En.   Total Energy  Conserved En.    Temperature
   -7.81266e+05    1.37498e+05   -6.43768e+05   -1.96444e+05    2.99432e+02
 Pres. DC (bar) Pressure (bar)   Constr. rmsd
   -2.22827e+02   -3.63997e+01    0.00000e+00

           Step           Time
      108460000   216920.00000

   Energies (kJ/mol)
        G96Bond       G96Angle    Proper Dih.  Improper Dih.          LJ-14
    2.35141e+03    3.62716e+03    2.74638e+03    1.12904e+03   -2.55987e+02
     Coulomb-14        LJ (SR)  Disper. corr.   Coulomb (SR)   Coul. recip.
    2.85375e+04    1.24228e+05   -7.46541e+03   -9.40475e+05    5.31983e+03
      Potential    Kinetic En.   Total Energy  Conserved En.    Temperature
   -7.80257e+05    1.37248e+05   -6.43008e+05   -1.96391e+05    2.98889e+02
 Pres. DC (bar) Pressure (bar)   Constr. rmsd
   -2.20887e+02    8.56395e+01    0.00000e+00

           Step           Time
      108465000   216930.00000

   Energies (kJ/mol)
        G96Bond       G96Angle    Proper Dih.  Improper Dih.          LJ-14
    2.37966e+03    3.89299e+03    2.78570e+03    1.17544e+03   -3.02659e+02
     Coulomb-14        LJ (SR)  Disper. corr.   Coulomb (SR)   Coul. recip.
    2.82829e+04    1.24013e+05   -7.45558e+03   -9.38922e+05    5.37981e+03
      Potential    Kinetic En.   Total Energy  Conserved En.    Temperature
   -7.78771e+05    1.38603e+05   -6.40168e+05   -1.96391e+05    3.01839e+02
 Pres. DC (bar) Pressure (bar)   Constr. rmsd
   -2.20306e+02    1.33113e+02    0.00000e+00

           Step           Time
      108470000   216940.00000

   Energies (kJ/mol)
        G96Bond       G96Angle    Proper Dih.  Improper Dih.          LJ-14
    2.38839e+03    3.72671e+03    2.83777e+03    1.04967e+03   -3.17327e+02
     Coulomb-14        LJ (SR)  Disper. corr.   Coulomb (SR)   Coul. recip.
    2.82505e+04    1.24001e+05   -7.42965e+03   -9.40151e+05    5.32016e+03
      Potential    Kinetic En.   Total Energy  Conserved En.    Temperature
   -7.80324e+05    1.36989e+05   -6.43335e+05   -1.96359e+05    2.98324e+02
 Pres. DC (bar) Pressure (bar)   Constr. rmsd
   -2.18778e+02   -2.74112e+01    0.00000e+00

           Step           Time
      108475000   216950.00000

   Energies (kJ/mol)
        G96Bond       G96Angle    Proper Dih.  Improper Dih.          LJ-14
    2.32106e+03    3.72598e+03    2.75440e+03    1.10196e+03   -3.10869e+02
     Coulomb-14        LJ (SR)  Disper. corr.   Coulomb (SR)   Coul. recip.
    2.84912e+04    1.23742e+05   -7.48969e+03   -9.41035e+05    5.28260e+03
      Potential    Kinetic En.   Total Energy  Conserved En.    Temperature
   -7.81416e+05    1.36964e+05   -6.44452e+05   -1.96334e+05    2.98270e+02
 Pres. DC (bar) Pressure (bar)   Constr. rmsd
   -2.22324e+02   -1.33018e+01    0.00000e+00

           Step           Time
      108480000   216960.00000

   Energies (kJ/mol)
        G96Bond       G96Angle    Proper Dih.  Improper Dih.          LJ-14
    2.36177e+03    3.63117e+03    2.83467e+03    1.11895e+03   -3.78948e+02
     Coulomb-14        LJ (SR)  Disper. corr.   Coulomb (SR)   Coul. recip.
    2.84680e+04    1.25488e+05   -7.48514e+03   -9.41633e+05    5.25328e+03
      Potential    Kinetic En.   Total Energy  Conserved En.    Temperature
   -7.80341e+05    1.38777e+05   -6.41564e+05   -1.96340e+05    3.02219e+02
 Pres. DC (bar) Pressure (bar)   Constr. rmsd
   -2.22055e+02    2.01789e+02    0.00000e+00

           Step           Time
      108485000   216970.00000

   Energies (kJ/mol)
        G96Bond       G96Angle    Proper Dih.  Improper Dih.          LJ-14
    2.42731e+03    3.83519e+03    2.74265e+03    1.08050e+03   -3.36571e+02
     Coulomb-14        LJ (SR)  Disper. corr.   Coulomb (SR)   Coul. recip.
    2.84370e+04    1.24101e+05   -7.44180e+03   -9.39917e+05    5.47381e+03
      Potential    Kinetic En.   Total Energy  Conserved En.    Temperature
   -7.79598e+05    1.37641e+05   -6.41957e+05   -1.96322e+05    2.99744e+02
 Pres. DC (bar) Pressure (bar)   Constr. rmsd
   -2.19494e+02   -1.11431e+02    0.00000e+00

           Step           Time
      108490000   216980.00000

   Energies (kJ/mol)
        G96Bond       G96Angle    Proper Dih.  Improper Dih.          LJ-14
    2.26325e+03    3.66288e+03    2.85418e+03    1.01224e+03   -2.09228e+02
     Coulomb-14        LJ (SR)  Disper. corr.   Coulomb (SR)   Coul. recip.
    2.84786e+04    1.23878e+05   -7.46122e+03   -9.40634e+05    5.24937e+03
      Potential    Kinetic En.   Total Energy  Conserved En.    Temperature
   -7.80906e+05    1.38109e+05   -6.42797e+05   -1.96315e+05    3.00763e+02
 Pres. DC (bar) Pressure (bar)   Constr. rmsd
   -2.20639e+02    4.56846e+01    0.00000e+00

           Step           Time
      108495000   216990.00000

   Energies (kJ/mol)
        G96Bond       G96Angle    Proper Dih.  Improper Dih.          LJ-14
    2.23447e+03    3.70587e+03    2.74774e+03    1.18725e+03   -2.67391e+02
     Coulomb-14        LJ (SR)  Disper. corr.   Coulomb (SR)   Coul. recip.
    2.85426e+04    1.24440e+05   -7.47846e+03   -9.43159e+05    5.29580e+03
      Potential    Kinetic En.   Total Energy  Conserved En.    Temperature
   -7.82752e+05    1.37363e+05   -6.45389e+05   -1.96240e+05    2.99139e+02
 Pres. DC (bar) Pressure (bar)   Constr. rmsd
   -2.21659e+02    6.89123e+01    0.00000e+00

           Step           Time
      108500000   217000.00000

   Energies (kJ/mol)
        G96Bond       G96Angle    Proper Dih.  Improper Dih.          LJ-14
    2.37716e+03    3.60135e+03    2.82835e+03    1.09898e+03   -3.11898e+02
     Coulomb-14        LJ (SR)  Disper. corr.   Coulomb (SR)   Coul. recip.
    2.84329e+04    1.22857e+05   -7.45722e+03   -9.39361e+05    5.31257e+03
      Potential    Kinetic En.   Total Energy  Conserved En.    Temperature
   -7.80622e+05    1.37102e+05   -6.43520e+05   -1.96238e+05    2.98571e+02
 Pres. DC (bar) Pressure (bar)   Constr. rmsd
   -2.20403e+02   -4.18449e+01    0.00000e+00

           Step           Time
      108505000   217010.00000

   Energies (kJ/mol)
        G96Bond       G96Angle    Proper Dih.  Improper Dih.          LJ-14
    2.33371e+03    3.72340e+03    2.76148e+03    9.95797e+02   -2.80394e+02
     Coulomb-14        LJ (SR)  Disper. corr.   Coulomb (SR)   Coul. recip.
    2.82472e+04    1.23301e+05   -7.46142e+03   -9.40873e+05    5.22043e+03
      Potential    Kinetic En.   Total Energy  Conserved En.    Temperature
   -7.82032e+05    1.38431e+05   -6.43601e+05   -1.96217e+05    3.01463e+02
 Pres. DC (bar) Pressure (bar)   Constr. rmsd
   -2.20651e+02   -3.27983e+01    0.00000e+00

           Step           Time
      108510000   217020.00000

   Energies (kJ/mol)
        G96Bond       G96Angle    Proper Dih.  Improper Dih.          LJ-14
    2.35625e+03    3.63821e+03    2.77319e+03    1.14385e+03   -2.85803e+02
     Coulomb-14        LJ (SR)  Disper. corr.   Coulomb (SR)   Coul. recip.
    2.83449e+04    1.23177e+05   -7.45960e+03   -9.39121e+05    5.31942e+03
      Potential    Kinetic En.   Total Energy  Conserved En.    Temperature
   -7.80113e+05    1.38054e+05   -6.42060e+05   -1.96165e+05    3.00642e+02
 Pres. DC (bar) Pressure (bar)   Constr. rmsd
   -2.20544e+02   -4.03331e+01    0.00000e+00

           Step           Time
      108515000   217030.00000

   Energies (kJ/mol)
        G96Bond       G96Angle    Proper Dih.  Improper Dih.          LJ-14
    2.22340e+03    3.58835e+03    2.83307e+03    1.08452e+03   -2.84538e+02
     Coulomb-14        LJ (SR)  Disper. corr.   Coulomb (SR)   Coul. recip.
    2.85871e+04    1.23002e+05   -7.46365e+03   -9.38470e+05    5.17279e+03
      Potential    Kinetic En.   Total Energy  Conserved En.    Temperature
   -7.79727e+05    1.37490e+05   -6.42236e+05   -1.96139e+05    2.99416e+02
 Pres. DC (bar) Pressure (bar)   Constr. rmsd
   -2.20783e+02    1.55748e+01    0.00000e+00

           Step           Time
      108520000   217040.00000

   Energies (kJ/mol)
        G96Bond       G96Angle    Proper Dih.  Improper Dih.          LJ-14
    2.42225e+03    3.55368e+03    2.76563e+03    1.04925e+03   -3.02684e+02
     Coulomb-14        LJ (SR)  Disper. corr.   Coulomb (SR)   Coul. recip.
    2.84960e+04    1.24985e+05   -7.46748e+03   -9.42157e+05    5.31720e+03
      Potential    Kinetic En.   Total Energy  Conserved En.    Temperature
   -7.81339e+05    1.38930e+05   -6.42409e+05   -1.96122e+05    3.02551e+02
 Pres. DC (bar) Pressure (bar)   Constr. rmsd
   -2.21009e+02    9.58338e+01    0.00000e+00

           Step           Time
      108525000   217050.00000

   Energies (kJ/mol)
        G96Bond       G96Angle    Proper Dih.  Improper Dih.          LJ-14
    2.35067e+03    3.66896e+03    2.63009e+03    1.02835e+03   -3.39484e+02
     Coulomb-14        LJ (SR)  Disper. corr.   Coulomb (SR)   Coul. recip.
    2.83749e+04    1.25715e+05   -7.47857e+03   -9.42544e+05    5.22792e+03
      Potential    Kinetic En.   Total Energy  Conserved En.    Temperature
   -7.81366e+05    1.38632e+05   -6.42734e+05   -1.96098e+05    3.01903e+02
 Pres. DC (bar) Pressure (bar)   Constr. rmsd
   -2.21665e+02    1.47009e+02    0.00000e+00

           Step           Time
      108530000   217060.00000

   Energies (kJ/mol)
        G96Bond       G96Angle    Proper Dih.  Improper Dih.          LJ-14
    2.26162e+03    3.73820e+03    2.86975e+03    1.07969e+03   -3.33532e+02
     Coulomb-14        LJ (SR)  Disper. corr.   Coulomb (SR)   Coul. recip.
    2.83013e+04    1.23187e+05   -7.45488e+03   -9.39647e+05    5.30251e+03
      Potential    Kinetic En.   Total Energy  Conserved En.    Temperature
   -7.80695e+05    1.36548e+05   -6.44147e+05   -1.96053e+05    2.97364e+02
 Pres. DC (bar) Pressure (bar)   Constr. rmsd
   -2.20265e+02   -1.57367e+02    0.00000e+00

           Step           Time
      108535000   217070.00000

   Energies (kJ/mol)
        G96Bond       G96Angle    Proper Dih.  Improper Dih.          LJ-14
    2.34956e+03    3.57061e+03    2.61851e+03    1.13277e+03   -2.89035e+02
     Coulomb-14        LJ (SR)  Disper. corr.   Coulomb (SR)   Coul. recip.
    2.84792e+04    1.23321e+05   -7.44584e+03   -9.41031e+05    5.35558e+03
      Potential    Kinetic En.   Total Energy  Conserved En.    Temperature
   -7.81939e+05    1.36999e+05   -6.44940e+05   -1.96035e+05    2.98346e+02
 Pres. DC (bar) Pressure (bar)   Constr. rmsd
   -2.19732e+02   -2.21641e+02    0.00000e+00

           Step           Time
      108540000   217080.00000

   Energies (kJ/mol)
        G96Bond       G96Angle    Proper Dih.  Improper Dih.          LJ-14
    2.37803e+03    3.72164e+03    2.67258e+03    1.04101e+03   -2.92445e+02
     Coulomb-14        LJ (SR)  Disper. corr.   Coulomb (SR)   Coul. recip.
    2.84143e+04    1.25344e+05   -7.48860e+03   -9.43424e+05    5.19662e+03
      Potential    Kinetic En.   Total Energy  Conserved En.    Temperature
   -7.82437e+05    1.38111e+05   -6.44326e+05   -1.96018e+05    3.00767e+02
 Pres. DC (bar) Pressure (bar)   Constr. rmsd
   -2.22260e+02    1.31839e+02    0.00000e+00

           Step           Time
      108545000   217090.00000

   Energies (kJ/mol)
        G96Bond       G96Angle    Proper Dih.  Improper Dih.          LJ-14
    2.28666e+03    3.57148e+03    2.74460e+03    1.14317e+03   -3.28462e+02
     Coulomb-14        LJ (SR)  Disper. corr.   Coulomb (SR)   Coul. recip.
    2.83099e+04    1.23171e+05   -7.43064e+03   -9.39725e+05    5.41089e+03
      Potential    Kinetic En.   Total Energy  Conserved En.    Temperature
   -7.80847e+05    1.37202e+05   -6.43645e+05   -1.96010e+05    2.98788e+02
 Pres. DC (bar) Pressure (bar)   Constr. rmsd
   -2.18836e+02   -1.98333e+02    0.00000e+00

           Step           Time
      108550000   217100.00000

   Energies (kJ/mol)
        G96Bond       G96Angle    Proper Dih.  Improper Dih.          LJ-14
    2.29675e+03    3.66470e+03    2.65401e+03    1.10687e+03   -2.35713e+02
     Coulomb-14        LJ (SR)  Disper. corr.   Coulomb (SR)   Coul. recip.
    2.83377e+04    1.25811e+05   -7.45127e+03   -9.43808e+05    5.26936e+03
      Potential    Kinetic En.   Total Energy  Conserved En.    Temperature
   -7.82355e+05    1.37909e+05   -6.44446e+05   -1.95993e+05    3.00329e+02
 Pres. DC (bar) Pressure (bar)   Constr. rmsd
   -2.20052e+02    1.55589e+02    0.00000e+00

           Step           Time
      108555000   217110.00000

   Energies (kJ/mol)
        G96Bond       G96Angle    Proper Dih.  Improper Dih.          LJ-14
    2.30783e+03    3.98008e+03    2.79158e+03    1.14599e+03   -3.41462e+02
     Coulomb-14        LJ (SR)  Disper. corr.   Coulomb (SR)   Coul. recip.
    2.82348e+04    1.23273e+05   -7.47218e+03   -9.38068e+05    5.28918e+03
      Potential    Kinetic En.   Total Energy  Conserved En.    Temperature
   -7.78860e+05    1.38284e+05   -6.40576e+05   -1.95958e+05    3.01144e+02
 Pres. DC (bar) Pressure (bar)   Constr. rmsd
   -2.21287e+02   -3.15739e+01    0.00000e+00

           Step           Time
      108560000   217120.00000

   Energies (kJ/mol)
        G96Bond       G96Angle    Proper Dih.  Improper Dih.          LJ-14
    2.38411e+03    3.71884e+03    2.72147e+03    1.10942e+03   -2.49900e+02
     Coulomb-14        LJ (SR)  Disper. corr.   Coulomb (SR)   Coul. recip.
    2.84043e+04    1.24449e+05   -7.42456e+03   -9.39147e+05    5.24530e+03
      Potential    Kinetic En.   Total Energy  Conserved En.    Temperature
   -7.78790e+05    1.37732e+05   -6.41058e+05   -1.95962e+05    2.99942e+02
 Pres. DC (bar) Pressure (bar)   Constr. rmsd
   -2.18479e+02   -5.12157e+01    0.00000e+00

           Step           Time
      108565000   217130.00000

   Energies (kJ/mol)
        G96Bond       G96Angle    Proper Dih.  Improper Dih.          LJ-14
    2.51647e+03    3.64099e+03    2.86141e+03    1.08728e+03   -3.04941e+02
     Coulomb-14        LJ (SR)  Disper. corr.   Coulomb (SR)   Coul. recip.
    2.83373e+04    1.22323e+05   -7.45709e+03   -9.37144e+05    5.28783e+03
      Potential    Kinetic En.   Total Energy  Conserved En.    Temperature
   -7.78852e+05    1.37375e+05   -6.41477e+05   -1.95903e+05    2.99164e+02
 Pres. DC (bar) Pressure (bar)   Constr. rmsd
   -2.20395e+02   -1.42158e+02    0.00000e+00

           Step           Time
      108570000   217140.00000

   Energies (kJ/mol)
        G96Bond       G96Angle    Proper Dih.  Improper Dih.          LJ-14
    2.45440e+03    3.70601e+03    2.78930e+03    1.08037e+03   -2.67250e+02
     Coulomb-14        LJ (SR)  Disper. corr.   Coulomb (SR)   Coul. recip.
    2.83465e+04    1.23429e+05   -7.47094e+03   -9.40449e+05    5.20927e+03
      Potential    Kinetic En.   Total Energy  Conserved En.    Temperature
   -7.81172e+05    1.37570e+05   -6.43602e+05   -1.95902e+05    2.99589e+02
 Pres. DC (bar) Pressure (bar)   Constr. rmsd
   -2.21214e+02   -1.01886e+02    0.00000e+00

           Step           Time
      108575000   217150.00000

   Energies (kJ/mol)
        G96Bond       G96Angle    Proper Dih.  Improper Dih.          LJ-14
    2.37549e+03    3.67303e+03    2.76937e+03    1.10362e+03   -3.13824e+02
     Coulomb-14        LJ (SR)  Disper. corr.   Coulomb (SR)   Coul. recip.
    2.82622e+04    1.23843e+05   -7.43180e+03   -9.40840e+05    5.28289e+03
      Potential    Kinetic En.   Total Energy  Conserved En.    Temperature
   -7.81276e+05    1.38425e+05   -6.42851e+05   -1.95882e+05    3.01450e+02
 Pres. DC (bar) Pressure (bar)   Constr. rmsd
   -2.18905e+02   -3.98047e+01    0.00000e+00

           Step           Time
      108580000   217160.00000

   Energies (kJ/mol)
        G96Bond       G96Angle    Proper Dih.  Improper Dih.          LJ-14
    2.39489e+03    3.59150e+03    2.73005e+03    1.13075e+03   -3.26631e+02
     Coulomb-14        LJ (SR)  Disper. corr.   Coulomb (SR)   Coul. recip.
    2.83888e+04    1.22231e+05   -7.44599e+03   -9.37886e+05    5.46633e+03
      Potential    Kinetic En.   Total Energy  Conserved En.    Temperature
   -7.79726e+05    1.37367e+05   -6.42359e+05   -1.95887e+05    2.99147e+02
 Pres. DC (bar) Pressure (bar)   Constr. rmsd
   -2.19741e+02   -1.69694e+02    0.00000e+00

           Step           Time
      108585000   217170.00000

   Energies (kJ/mol)
        G96Bond       G96Angle    Proper Dih.  Improper Dih.          LJ-14
    2.34383e+03    3.73018e+03    2.69281e+03    1.16989e+03   -3.04770e+02
     Coulomb-14        LJ (SR)  Disper. corr.   Coulomb (SR)   Coul. recip.
    2.84191e+04    1.22267e+05   -7.47221e+03   -9.38297e+05    5.36328e+03
      Potential    Kinetic En.   Total Energy  Conserved En.    Temperature
   -7.80088e+05    1.38217e+05   -6.41871e+05   -1.95871e+05    3.00998e+02
 Pres. DC (bar) Pressure (bar)   Constr. rmsd
   -2.21289e+02   -1.19525e+02    0.00000e+00

           Step           Time
      108590000   217180.00000

   Energies (kJ/mol)
        G96Bond       G96Angle    Proper Dih.  Improper Dih.          LJ-14
    2.22004e+03    3.63801e+03    2.74951e+03    1.06009e+03   -2.66260e+02
     Coulomb-14        LJ (SR)  Disper. corr.   Coulomb (SR)   Coul. recip.
    2.82974e+04    1.24993e+05   -7.49002e+03   -9.43130e+05    5.29331e+03
      Potential    Kinetic En.   Total Energy  Conserved En.    Temperature
   -7.82635e+05    1.37699e+05   -6.44936e+05   -1.95876e+05    2.99870e+02
 Pres. DC (bar) Pressure (bar)   Constr. rmsd
   -2.22343e+02    1.38221e+02    0.00000e+00

           Step           Time
      108595000   217190.00000

   Energies (kJ/mol)
        G96Bond       G96Angle    Proper Dih.  Improper Dih.          LJ-14
    2.34181e+03    3.64349e+03    2.74100e+03    1.05508e+03   -2.88131e+02
     Coulomb-14        LJ (SR)  Disper. corr.   Coulomb (SR)   Coul. recip.
    2.81634e+04    1.24292e+05   -7.45490e+03   -9.41465e+05    5.28987e+03
      Potential    Kinetic En.   Total Energy  Conserved En.    Temperature
   -7.81681e+05    1.38469e+05   -6.43212e+05   -1.95858e+05    3.01547e+02
 Pres. DC (bar) Pressure (bar)   Constr. rmsd
   -2.20266e+02    3.28787e+01    0.00000e+00

           Step           Time
      108600000   217200.00000

   Energies (kJ/mol)
        G96Bond       G96Angle    Proper Dih.  Improper Dih.          LJ-14
    2.26858e+03    3.66731e+03    2.80343e+03    1.09859e+03   -2.50029e+02
     Coulomb-14        LJ (SR)  Disper. corr.   Coulomb (SR)   Coul. recip.
    2.83328e+04    1.22367e+05   -7.46580e+03   -9.38994e+05    5.26850e+03
      Potential    Kinetic En.   Total Energy  Conserved En.    Temperature
   -7.80904e+05    1.38006e+05   -6.42897e+05   -1.95818e+05    3.00540e+02
 Pres. DC (bar) Pressure (bar)   Constr. rmsd
   -2.20910e+02   -1.12824e+02    0.00000e+00

           Step           Time
      108605000   217210.00000

   Energies (kJ/mol)
        G96Bond       G96Angle    Proper Dih.  Improper Dih.          LJ-14
    2.18919e+03    3.72239e+03    2.70920e+03    1.07327e+03   -3.17885e+02
     Coulomb-14        LJ (SR)  Disper. corr.   Coulomb (SR)   Coul. recip.
    2.82361e+04    1.24464e+05   -7.47553e+03   -9.41336e+05    5.26767e+03
      Potential    Kinetic En.   Total Energy  Conserved En.    Temperature
   -7.81468e+05    1.38011e+05   -6.43457e+05   -1.95803e+05    3.00550e+02
 Pres. DC (bar) Pressure (bar)   Constr. rmsd
   -2.21485e+02    9.64513e+01    0.00000e+00

           Step           Time
      108610000   217220.00000

   Energies (kJ/mol)
        G96Bond       G96Angle    Proper Dih.  Improper Dih.          LJ-14
    2.28756e+03    3.77437e+03    2.77575e+03    1.15758e+03   -3.52861e+02
     Coulomb-14        LJ (SR)  Disper. corr.   Coulomb (SR)   Coul. recip.
    2.84297e+04    1.25784e+05   -7.45421e+03   -9.42442e+05    5.32089e+03
      Potential    Kinetic En.   Total Energy  Conserved En.    Temperature
   -7.80719e+05    1.38628e+05   -6.42091e+05   -1.95778e+05    3.01894e+02
 Pres. DC (bar) Pressure (bar)   Constr. rmsd
   -2.20225e+02    6.77494e+01    0.00000e+00

           Step           Time
      108615000   217230.00000

   Energies (kJ/mol)
        G96Bond       G96Angle    Proper Dih.  Improper Dih.          LJ-14
    2.28320e+03    3.69248e+03    2.75487e+03    1.14832e+03   -2.84018e+02
     Coulomb-14        LJ (SR)  Disper. corr.   Coulomb (SR)   Coul. recip.
    2.84269e+04    1.23400e+05   -7.46058e+03   -9.40299e+05    5.25284e+03
      Potential    Kinetic En.   Total Energy  Conserved En.    Temperature
   -7.81084e+05    1.38576e+05   -6.42508e+05   -1.95770e+05    3.01780e+02
 Pres. DC (bar) Pressure (bar)   Constr. rmsd
   -2.20601e+02   -1.10422e+02    0.00000e+00

           Step           Time
      108620000   217240.00000

   Energies (kJ/mol)
        G96Bond       G96Angle    Proper Dih.  Improper Dih.          LJ-14
    2.31238e+03    3.83114e+03    2.71677e+03    1.10917e+03   -3.88890e+02
     Coulomb-14        LJ (SR)  Disper. corr.   Coulomb (SR)   Coul. recip.
    2.84664e+04    1.22821e+05   -7.46775e+03   -9.38722e+05    5.23161e+03
      Potential    Kinetic En.   Total Energy  Conserved En.    Temperature
   -7.80090e+05    1.38109e+05   -6.41982e+05   -1.95777e+05    3.00762e+02
 Pres. DC (bar) Pressure (bar)   Constr. rmsd
   -2.21025e+02   -7.63184e+01    0.00000e+00

           Step           Time
      108625000   217250.00000

   Energies (kJ/mol)
        G96Bond       G96Angle    Proper Dih.  Improper Dih.          LJ-14
    2.29393e+03    3.74522e+03    2.72794e+03    1.08968e+03   -2.87502e+02
     Coulomb-14        LJ (SR)  Disper. corr.   Coulomb (SR)   Coul. recip.
    2.83132e+04    1.23559e+05   -7.47820e+03   -9.40659e+05    5.29651e+03
      Potential    Kinetic En.   Total Energy  Conserved En.    Temperature
   -7.81399e+05    1.38191e+05   -6.43208e+05   -1.95754e+05    3.00942e+02
 Pres. DC (bar) Pressure (bar)   Constr. rmsd
   -2.21643e+02    1.92863e+01    0.00000e+00

           Step           Time
      108630000   217260.00000

   Energies (kJ/mol)
        G96Bond       G96Angle    Proper Dih.  Improper Dih.          LJ-14
    2.36568e+03    3.75535e+03    2.84017e+03    1.06613e+03   -3.36033e+02
     Coulomb-14        LJ (SR)  Disper. corr.   Coulomb (SR)   Coul. recip.
    2.82765e+04    1.23850e+05   -7.45260e+03   -9.39880e+05    5.24382e+03
      Potential    Kinetic En.   Total Energy  Conserved En.    Temperature
   -7.80270e+05    1.38084e+05   -6.42186e+05   -1.95748e+05    3.00708e+02
 Pres. DC (bar) Pressure (bar)   Constr. rmsd
   -2.20130e+02   -1.49607e+01    0.00000e+00

           Step           Time
      108635000   217270.00000

   Energies (kJ/mol)
        G96Bond       G96Angle    Proper Dih.  Improper Dih.          LJ-14
    2.36812e+03    3.64823e+03    2.69680e+03    1.06535e+03   -3.30257e+02
     Coulomb-14        LJ (SR)  Disper. corr.   Coulomb (SR)   Coul. recip.
    2.82754e+04    1.23900e+05   -7.44318e+03   -9.40857e+05    5.34120e+03
      Potential    Kinetic En.   Total Energy  Conserved En.    Temperature
   -7.81335e+05    1.37031e+05   -6.44304e+05   -1.95720e+05    2.98416e+02
 Pres. DC (bar) Pressure (bar)   Constr. rmsd
   -2.19575e+02   -1.02947e+02    0.00000e+00

           Step           Time
      108640000   217280.00000

   Energies (kJ/mol)
        G96Bond       G96Angle    Proper Dih.  Improper Dih.          LJ-14
    2.32416e+03    3.71851e+03    2.79059e+03    1.15318e+03   -3.11275e+02
     Coulomb-14        LJ (SR)  Disper. corr.   Coulomb (SR)   Coul. recip.
    2.83427e+04    1.22944e+05   -7.46314e+03   -9.37637e+05    5.19189e+03
      Potential    Kinetic En.   Total Energy  Conserved En.    Temperature
   -7.78947e+05    1.38341e+05   -6.40606e+05   -1.95697e+05    3.01268e+02
 Pres. DC (bar) Pressure (bar)   Constr. rmsd
   -2.20753e+02   -1.92473e+02    0.00000e+00

           Step           Time
      108645000   217290.00000

   Energies (kJ/mol)
        G96Bond       G96Angle    Proper Dih.  Improper Dih.          LJ-14
    2.46920e+03    3.69178e+03    2.75543e+03    1.10658e+03   -2.81889e+02
     Coulomb-14        LJ (SR)  Disper. corr.   Coulomb (SR)   Coul. recip.
    2.83148e+04    1.24339e+05   -7.47208e+03   -9.40404e+05    5.20253e+03
      Potential    Kinetic En.   Total Energy  Conserved En.    Temperature
   -7.80278e+05    1.38852e+05   -6.41426e+05   -1.95682e+05    3.02380e+02
 Pres. DC (bar) Pressure (bar)   Constr. rmsd
   -2.21281e+02    5.51772e+01    0.00000e+00

           Step           Time
      108650000   217300.00000

   Energies (kJ/mol)
        G96Bond       G96Angle    Proper Dih.  Improper Dih.          LJ-14
    2.31133e+03    3.80395e+03    2.81207e+03    1.12458e+03   -2.86451e+02
     Coulomb-14        LJ (SR)  Disper. corr.   Coulomb (SR)   Coul. recip.
    2.83969e+04    1.23935e+05   -7.46396e+03   -9.39492e+05    5.26072e+03
      Potential    Kinetic En.   Total Energy  Conserved En.    Temperature
   -7.79597e+05    1.37992e+05   -6.41605e+05   -1.95647e+05    3.00509e+02
 Pres. DC (bar) Pressure (bar)   Constr. rmsd
   -2.20801e+02    4.79551e+01    0.00000e+00

           Step           Time
      108655000   217310.00000

   Energies (kJ/mol)
        G96Bond       G96Angle    Proper Dih.  Improper Dih.          LJ-14
    2.30143e+03    3.71883e+03    2.77539e+03    1.05541e+03   -3.18757e+02
     Coulomb-14        LJ (SR)  Disper. corr.   Coulomb (SR)   Coul. recip.
    2.84157e+04    1.24379e+05   -7.45026e+03   -9.41408e+05    5.24912e+03
      Potential    Kinetic En.   Total Energy  Conserved En.    Temperature
   -7.81282e+05    1.38026e+05   -6.43256e+05   -1.95609e+05    3.00582e+02
 Pres. DC (bar) Pressure (bar)   Constr. rmsd
   -2.19992e+02    3.71166e+01    0.00000e+00

           Step           Time
      108660000   217320.00000

   Energies (kJ/mol)
        G96Bond       G96Angle    Proper Dih.  Improper Dih.          LJ-14
    2.34639e+03    3.71431e+03    2.72564e+03    1.19106e+03   -2.71400e+02
     Coulomb-14        LJ (SR)  Disper. corr.   Coulomb (SR)   Coul. recip.
    2.84695e+04    1.24187e+05   -7.43258e+03   -9.40341e+05    5.24440e+03
      Potential    Kinetic En.   Total Energy  Conserved En.    Temperature
   -7.80167e+05    1.37572e+05   -6.42594e+05   -1.95592e+05    2.99595e+02
 Pres. DC (bar) Pressure (bar)   Constr. rmsd
   -2.18950e+02    4.27586e+01    0.00000e+00

           Step           Time
      108665000   217330.00000

   Energies (kJ/mol)
        G96Bond       G96Angle    Proper Dih.  Improper Dih.          LJ-14
    2.44012e+03    3.63540e+03    2.69024e+03    1.09767e+03   -2.87529e+02
     Coulomb-14        LJ (SR)  Disper. corr.   Coulomb (SR)   Coul. recip.
    2.84368e+04    1.23508e+05   -7.47282e+03   -9.39258e+05    5.38554e+03
      Potential    Kinetic En.   Total Energy  Conserved En.    Temperature
   -7.79825e+05    1.37106e+05   -6.42720e+05   -1.95551e+05    2.98578e+02
 Pres. DC (bar) Pressure (bar)   Constr. rmsd
   -2.21325e+02   -2.19728e+01    0.00000e+00

           Step           Time
      108670000   217340.00000

   Energies (kJ/mol)
        G96Bond       G96Angle    Proper Dih.  Improper Dih.          LJ-14
    2.41577e+03    3.59727e+03    2.59241e+03    1.01270e+03   -2.92019e+02
     Coulomb-14        LJ (SR)  Disper. corr.   Coulomb (SR)   Coul. recip.
    2.82428e+04    1.23674e+05   -7.47450e+03   -9.40204e+05    5.25502e+03
      Potential    Kinetic En.   Total Energy  Conserved En.    Temperature
   -7.81180e+05    1.38005e+05   -6.43176e+05   -1.95585e+05    3.00536e+02
 Pres. DC (bar) Pressure (bar)   Constr. rmsd
   -2.21424e+02   -1.37481e+00    0.00000e+00

           Step           Time
      108675000   217350.00000

   Energies (kJ/mol)
        G96Bond       G96Angle    Proper Dih.  Improper Dih.          LJ-14
    2.37305e+03    3.79159e+03    2.81103e+03    1.10380e+03   -2.33347e+02
     Coulomb-14        LJ (SR)  Disper. corr.   Coulomb (SR)   Coul. recip.
    2.83593e+04    1.22900e+05   -7.43176e+03   -9.37082e+05    5.30578e+03
      Potential    Kinetic En.   Total Energy  Conserved En.    Temperature
   -7.78102e+05    1.38144e+05   -6.39959e+05   -1.95577e+05    3.00838e+02
 Pres. DC (bar) Pressure (bar)   Constr. rmsd
   -2.18902e+02   -4.32305e+01    0.00000e+00

           Step           Time
      108680000   217360.00000

   Energies (kJ/mol)
        G96Bond       G96Angle    Proper Dih.  Improper Dih.          LJ-14
    2.36147e+03    3.84693e+03    2.76728e+03    1.07037e+03   -2.79279e+02
     Coulomb-14        LJ (SR)  Disper. corr.   Coulomb (SR)   Coul. recip.
    2.82479e+04    1.23457e+05   -7.45330e+03   -9.38142e+05    5.34035e+03
      Potential    Kinetic En.   Total Energy  Conserved En.    Temperature
   -7.78782e+05    1.37995e+05   -6.40788e+05   -1.95592e+05    3.00514e+02
 Pres. DC (bar) Pressure (bar)   Constr. rmsd
   -2.20172e+02    7.35615e+01    0.00000e+00

           Step           Time
      108685000   217370.00000

   Energies (kJ/mol)
        G96Bond       G96Angle    Proper Dih.  Improper Dih.          LJ-14
    2.39100e+03    3.77003e+03    2.76717e+03    1.11257e+03   -3.12906e+02
     Coulomb-14        LJ (SR)  Disper. corr.   Coulomb (SR)   Coul. recip.
    2.82711e+04    1.24727e+05   -7.47353e+03   -9.40930e+05    5.24944e+03
      Potential    Kinetic En.   Total Energy  Conserved En.    Temperature
   -7.80428e+05    1.37196e+05   -6.43231e+05   -1.95539e+05    2.98775e+02
 Pres. DC (bar) Pressure (bar)   Constr. rmsd
   -2.21367e+02    8.09512e+01    0.00000e+00

           Step           Time
      108690000   217380.00000

   Energies (kJ/mol)
        G96Bond       G96Angle    Proper Dih.  Improper Dih.          LJ-14
    2.47419e+03    3.73172e+03    2.60298e+03    1.12752e+03   -2.77698e+02
     Coulomb-14        LJ (SR)  Disper. corr.   Coulomb (SR)   Coul. recip.
    2.84444e+04    1.22489e+05   -7.45909e+03   -9.39946e+05    5.26620e+03
      Potential    Kinetic En.   Total Energy  Conserved En.    Temperature
   -7.81548e+05    1.37132e+05   -6.44416e+05   -1.95528e+05    2.98634e+02
 Pres. DC (bar) Pressure (bar)   Constr. rmsd
   -2.20513e+02   -1.97252e+02    0.00000e+00

           Step           Time
      108695000   217390.00000

   Energies (kJ/mol)
        G96Bond       G96Angle    Proper Dih.  Improper Dih.          LJ-14
    2.41927e+03    3.69945e+03    2.67580e+03    1.08195e+03   -2.81096e+02
     Coulomb-14        LJ (SR)  Disper. corr.   Coulomb (SR)   Coul. recip.
    2.83586e+04    1.24252e+05   -7.49954e+03   -9.42307e+05    5.31672e+03
      Potential    Kinetic En.   Total Energy  Conserved En.    Temperature
   -7.82284e+05    1.38146e+05   -6.44138e+05   -1.95497e+05    3.00844e+02
 Pres. DC (bar) Pressure (bar)   Constr. rmsd
   -2.22908e+02    1.07029e+02    0.00000e+00

           Step           Time
      108700000   217400.00000

   Energies (kJ/mol)
        G96Bond       G96Angle    Proper Dih.  Improper Dih.          LJ-14
    2.35801e+03    3.67500e+03    2.67878e+03    1.17663e+03   -2.71592e+02
     Coulomb-14        LJ (SR)  Disper. corr.   Coulomb (SR)   Coul. recip.
    2.81847e+04    1.24070e+05   -7.44964e+03   -9.38951e+05    5.35761e+03
      Potential    Kinetic En.   Total Energy  Conserved En.    Temperature
   -7.79172e+05    1.37078e+05   -6.42093e+05   -1.95482e+05    2.98518e+02
 Pres. DC (bar) Pressure (bar)   Constr. rmsd
   -2.19956e+02    1.17071e+02    0.00000e+00

           Step           Time
      108705000   217410.00000

   Energies (kJ/mol)
        G96Bond       G96Angle    Proper Dih.  Improper Dih.          LJ-14
    2.43792e+03    3.65494e+03    2.76552e+03    1.15124e+03   -3.57207e+02
     Coulomb-14        LJ (SR)  Disper. corr.   Coulomb (SR)   Coul. recip.
    2.83802e+04    1.24348e+05   -7.45535e+03   -9.41263e+05    5.21111e+03
      Potential    Kinetic En.   Total Energy  Conserved En.    Temperature
   -7.81127e+05    1.38463e+05   -6.42663e+05   -1.95481e+05    3.01535e+02
 Pres. DC (bar) Pressure (bar)   Constr. rmsd
   -2.20293e+02   -1.23065e+02    0.00000e+00

           Step           Time
      108710000   217420.00000

   Energies (kJ/mol)
        G96Bond       G96Angle    Proper Dih.  Improper Dih.          LJ-14
    2.48121e+03    3.68836e+03    2.74150e+03    1.09167e+03   -3.21275e+02
     Coulomb-14        LJ (SR)  Disper. corr.   Coulomb (SR)   Coul. recip.
    2.84724e+04    1.23930e+05   -7.46745e+03   -9.40828e+05    5.33530e+03
      Potential    Kinetic En.   Total Energy  Conserved En.    Temperature
   -7.80876e+05    1.38515e+05   -6.42362e+05   -1.95459e+05    3.01646e+02
 Pres. DC (bar) Pressure (bar)   Constr. rmsd
   -2.21007e+02   -5.06870e+01    0.00000e+00

           Step           Time
      108715000   217430.00000

   Energies (kJ/mol)
        G96Bond       G96Angle    Proper Dih.  Improper Dih.          LJ-14
    2.35896e+03    3.68009e+03    2.84117e+03    1.07644e+03   -3.13643e+02
     Coulomb-14        LJ (SR)  Disper. corr.   Coulomb (SR)   Coul. recip.
    2.86823e+04    1.24228e+05   -7.45838e+03   -9.39992e+05    5.31494e+03
      Potential    Kinetic En.   Total Energy  Conserved En.    Temperature
   -7.79582e+05    1.38202e+05   -6.41380e+05   -1.95417e+05    3.00967e+02
 Pres. DC (bar) Pressure (bar)   Constr. rmsd
   -2.20471e+02    8.64767e+00    0.00000e+00

           Step           Time
      108720000   217440.00000

   Energies (kJ/mol)
        G96Bond       G96Angle    Proper Dih.  Improper Dih.          LJ-14
    2.35905e+03    3.65665e+03    2.78279e+03    1.03492e+03   -3.17774e+02
     Coulomb-14        LJ (SR)  Disper. corr.   Coulomb (SR)   Coul. recip.
    2.83479e+04    1.23792e+05   -7.47155e+03   -9.40701e+05    5.29170e+03
      Potential    Kinetic En.   Total Energy  Conserved En.    Temperature
   -7.81225e+05    1.38129e+05   -6.43096e+05   -1.95425e+05    3.00808e+02
 Pres. DC (bar) Pressure (bar)   Constr. rmsd
   -2.21250e+02   -2.86868e+01    0.00000e+00

           Step           Time
      108725000   217450.00000

   Energies (kJ/mol)
        G96Bond       G96Angle    Proper Dih.  Improper Dih.          LJ-14
    2.30708e+03    3.78517e+03    2.73527e+03    1.12744e+03   -2.89992e+02
     Coulomb-14        LJ (SR)  Disper. corr.   Coulomb (SR)   Coul. recip.
    2.86313e+04    1.24591e+05   -7.46572e+03   -9.41956e+05    5.20047e+03
      Potential    Kinetic En.   Total Energy  Conserved En.    Temperature
   -7.81334e+05    1.38586e+05   -6.42747e+05   -1.95390e+05    3.01803e+02
 Pres. DC (bar) Pressure (bar)   Constr. rmsd
   -2.20905e+02    8.46681e+01    0.00000e+00

           Step           Time
      108730000   217460.00000

   Energies (kJ/mol)
        G96Bond       G96Angle    Proper Dih.  Improper Dih.          LJ-14
    2.34187e+03    3.78053e+03    2.76138e+03    1.16514e+03   -3.46497e+02
     Coulomb-14        LJ (SR)  Disper. corr.   Coulomb (SR)   Coul. recip.
    2.83872e+04    1.24022e+05   -7.43470e+03   -9.40139e+05    5.24473e+03
      Potential    Kinetic En.   Total Energy  Conserved En.    Temperature
   -7.80217e+05    1.37704e+05   -6.42513e+05   -1.95370e+05    2.99882e+02
 Pres. DC (bar) Pressure (bar)   Constr. rmsd
   -2.19075e+02   -6.85090e-01    0.00000e+00

           Step           Time
      108735000   217470.00000

   Energies (kJ/mol)
        G96Bond       G96Angle    Proper Dih.  Improper Dih.          LJ-14
    2.42988e+03    3.53892e+03    2.72252e+03    1.12281e+03   -3.28011e+02
     Coulomb-14        LJ (SR)  Disper. corr.   Coulomb (SR)   Coul. recip.
    2.84546e+04    1.23928e+05   -7.44660e+03   -9.41762e+05    5.23181e+03
      Potential    Kinetic En.   Total Energy  Conserved En.    Temperature
   -7.82109e+05    1.36975e+05   -6.45134e+05   -1.95344e+05    2.98293e+02
 Pres. DC (bar) Pressure (bar)   Constr. rmsd
   -2.19776e+02   -1.48455e+02    0.00000e+00

           Step           Time
      108740000   217480.00000

   Energies (kJ/mol)
        G96Bond       G96Angle    Proper Dih.  Improper Dih.          LJ-14
    2.37266e+03    3.74335e+03    2.79566e+03    1.06412e+03   -2.63128e+02
     Coulomb-14        LJ (SR)  Disper. corr.   Coulomb (SR)   Coul. recip.
    2.84097e+04    1.23128e+05   -7.46757e+03   -9.39464e+05    5.23935e+03
      Potential    Kinetic En.   Total Energy  Conserved En.    Temperature
   -7.80442e+05    1.38115e+05   -6.42328e+05   -1.95311e+05    3.00775e+02
 Pres. DC (bar) Pressure (bar)   Constr. rmsd
   -2.21014e+02   -1.02279e+02    0.00000e+00

           Step           Time
      108745000   217490.00000

   Energies (kJ/mol)
        G96Bond       G96Angle    Proper Dih.  Improper Dih.          LJ-14
    2.44489e+03    3.63153e+03    2.80105e+03    1.16086e+03   -2.37236e+02
     Coulomb-14        LJ (SR)  Disper. corr.   Coulomb (SR)   Coul. recip.
    2.83499e+04    1.23069e+05   -7.43728e+03   -9.38573e+05    5.25585e+03
      Potential    Kinetic En.   Total Energy  Conserved En.    Temperature
   -7.79534e+05    1.37067e+05   -6.42467e+05   -1.95306e+05    2.98494e+02
 Pres. DC (bar) Pressure (bar)   Constr. rmsd
   -2.19227e+02   -8.65871e+01    0.00000e+00

           Step           Time
      108750000   217500.00000

   Energies (kJ/mol)
        G96Bond       G96Angle    Proper Dih.  Improper Dih.          LJ-14
    2.29305e+03    3.79880e+03    2.70370e+03    1.09838e+03   -2.90038e+02
     Coulomb-14        LJ (SR)  Disper. corr.   Coulomb (SR)   Coul. recip.
    2.85164e+04    1.23820e+05   -7.46588e+03   -9.41317e+05    5.27375e+03
      Potential    Kinetic En.   Total Energy  Conserved En.    Temperature
   -7.81569e+05    1.38224e+05   -6.43345e+05   -1.95276e+05    3.01014e+02
 Pres. DC (bar) Pressure (bar)   Constr. rmsd
   -2.20914e+02   -4.52199e+01    0.00000e+00

           Step           Time
      108755000   217510.00000

   Energies (kJ/mol)
        G96Bond       G96Angle    Proper Dih.  Improper Dih.          LJ-14
    2.40461e+03    3.67008e+03    2.72475e+03    1.11844e+03   -2.80132e+02
     Coulomb-14        LJ (SR)  Disper. corr.   Coulomb (SR)   Coul. recip.
    2.84230e+04    1.24458e+05   -7.49886e+03   -9.42663e+05    5.22853e+03
      Potential    Kinetic En.   Total Energy  Conserved En.    Temperature
   -7.82415e+05    1.38216e+05   -6.44199e+05   -1.95260e+05    3.00996e+02
 Pres. DC (bar) Pressure (bar)   Constr. rmsd
   -2.22868e+02    6.27245e+01    0.00000e+00

           Step           Time
      108760000   217520.00000

   Energies (kJ/mol)
        G96Bond       G96Angle    Proper Dih.  Improper Dih.          LJ-14
    2.48177e+03    3.83251e+03    2.84610e+03    1.05760e+03   -3.45698e+02
     Coulomb-14        LJ (SR)  Disper. corr.   Coulomb (SR)   Coul. recip.
    2.84987e+04    1.23338e+05   -7.47305e+03   -9.38938e+05    5.28982e+03
      Potential    Kinetic En.   Total Energy  Conserved En.    Temperature
   -7.79412e+05    1.38120e+05   -6.41292e+05   -1.95237e+05    3.00787e+02
 Pres. DC (bar) Pressure (bar)   Constr. rmsd
   -2.21339e+02   -2.99299e+01    0.00000e+00

           Step           Time
      108765000   217530.00000

   Energies (kJ/mol)
        G96Bond       G96Angle    Proper Dih.  Improper Dih.          LJ-14
    2.39643e+03    3.74620e+03    2.79502e+03    1.06234e+03   -3.13935e+02
     Coulomb-14        LJ (SR)  Disper. corr.   Coulomb (SR)   Coul. recip.
    2.85380e+04    1.24282e+05   -7.46475e+03   -9.40598e+05    5.30002e+03
      Potential    Kinetic En.   Total Energy  Conserved En.    Temperature
   -7.80257e+05    1.38322e+05   -6.41935e+05   -1.95229e+05    3.01226e+02
 Pres. DC (bar) Pressure (bar)   Constr. rmsd
   -2.20848e+02    1.47683e+02    0.00000e+00

           Step           Time
      108770000   217540.00000

   Energies (kJ/mol)
        G96Bond       G96Angle    Proper Dih.  Improper Dih.          LJ-14
    2.25449e+03    3.66809e+03    2.90995e+03    1.03925e+03   -2.84778e+02
     Coulomb-14        LJ (SR)  Disper. corr.   Coulomb (SR)   Coul. recip.
    2.83968e+04    1.22933e+05   -7.46973e+03   -9.39292e+05    5.22842e+03
      Potential    Kinetic En.   Total Energy  Conserved En.    Temperature
   -7.80616e+05    1.37671e+05   -6.42946e+05   -1.95195e+05    2.99809e+02
 Pres. DC (bar) Pressure (bar)   Constr. rmsd
   -2.21142e+02   -2.01915e+01    0.00000e+00

           Step           Time
      108775000   217550.00000

   Energies (kJ/mol)
        G96Bond       G96Angle    Proper Dih.  Improper Dih.          LJ-14
    2.41762e+03    3.80978e+03    2.74223e+03    1.09234e+03   -3.14688e+02
     Coulomb-14        LJ (SR)  Disper. corr.   Coulomb (SR)   Coul. recip.
    2.83652e+04    1.25969e+05   -7.50769e+03   -9.43546e+05    5.31500e+03
      Potential    Kinetic En.   Total Energy  Conserved En.    Temperature
   -7.81656e+05    1.38160e+05   -6.43496e+05   -1.95133e+05    3.00875e+02
 Pres. DC (bar) Pressure (bar)   Constr. rmsd
   -2.23392e+02    1.99492e+02    0.00000e+00

           Step           Time
      108780000   217560.00000

   Energies (kJ/mol)
        G96Bond       G96Angle    Proper Dih.  Improper Dih.          LJ-14
    2.36345e+03    3.60689e+03    2.74760e+03    1.07214e+03   -2.60467e+02
     Coulomb-14        LJ (SR)  Disper. corr.   Coulomb (SR)   Coul. recip.
    2.84428e+04    1.23520e+05   -7.45928e+03   -9.41112e+05    5.34364e+03
      Potential    Kinetic En.   Total Energy  Conserved En.    Temperature
   -7.81736e+05    1.38935e+05   -6.42800e+05   -1.95132e+05    3.02562e+02
 Pres. DC (bar) Pressure (bar)   Constr. rmsd
   -2.20525e+02   -4.82038e+01    0.00000e+00

           Step           Time
      108785000   217570.00000

   Energies (kJ/mol)
        G96Bond       G96Angle    Proper Dih.  Improper Dih.          LJ-14
    2.27543e+03    3.52053e+03    2.79379e+03    1.08010e+03   -2.73688e+02
     Coulomb-14        LJ (SR)  Disper. corr.   Coulomb (SR)   Coul. recip.
    2.86022e+04    1.22486e+05   -7.43708e+03   -9.39008e+05    5.25982e+03
      Potential    Kinetic En.   Total Energy  Conserved En.    Temperature
   -7.80701e+05    1.37788e+05   -6.42913e+05   -1.95121e+05    3.00064e+02
 Pres. DC (bar) Pressure (bar)   Constr. rmsd
   -2.19216e+02   -2.34775e+02    0.00000e+00

           Step           Time
      108790000   217580.00000

   Energies (kJ/mol)
        G96Bond       G96Angle    Proper Dih.  Improper Dih.          LJ-14
    2.38152e+03    3.54414e+03    2.71228e+03    1.03998e+03   -2.81242e+02
     Coulomb-14        LJ (SR)  Disper. corr.   Coulomb (SR)   Coul. recip.
    2.87205e+04    1.23514e+05   -7.44599e+03   -9.41600e+05    5.18543e+03
      Potential    Kinetic En.   Total Energy  Conserved En.    Temperature
   -7.82229e+05    1.36969e+05   -6.45260e+05   -1.95098e+05    2.98281e+02
 Pres. DC (bar) Pressure (bar)   Constr. rmsd
   -2.19741e+02   -9.67555e+01    0.00000e+00

           Step           Time
      108795000   217590.00000

   Energies (kJ/mol)
        G96Bond       G96Angle    Proper Dih.  Improper Dih.          LJ-14
    2.31682e+03    3.67157e+03    2.80027e+03    1.15798e+03   -3.05749e+02
     Coulomb-14        LJ (SR)  Disper. corr.   Coulomb (SR)   Coul. recip.
    2.84315e+04    1.25450e+05   -7.48179e+03   -9.42539e+05    5.22968e+03
      Potential    Kinetic En.   Total Energy  Conserved En.    Temperature
   -7.81268e+05    1.38707e+05   -6.42561e+05   -1.95092e+05    3.02066e+02
 Pres. DC (bar) Pressure (bar)   Constr. rmsd
   -2.21856e+02    1.61296e+02    0.00000e+00

           Step           Time
      108800000   217600.00000

   Energies (kJ/mol)
        G96Bond       G96Angle    Proper Dih.  Improper Dih.          LJ-14
    2.21607e+03    3.49930e+03    2.78810e+03    1.07666e+03   -2.43595e+02
     Coulomb-14        LJ (SR)  Disper. corr.   Coulomb (SR)   Coul. recip.
    2.87927e+04    1.25263e+05   -7.50325e+03   -9.42601e+05    5.26674e+03
      Potential    Kinetic En.   Total Energy  Conserved En.    Temperature
   -7.81446e+05    1.38620e+05   -6.42826e+05   -1.95083e+05    3.01876e+02
 Pres. DC (bar) Pressure (bar)   Constr. rmsd
   -2.23129e+02    1.78361e+02    0.00000e+00

           Step           Time
      108805000   217610.00000

   Energies (kJ/mol)
        G96Bond       G96Angle    Proper Dih.  Improper Dih.          LJ-14
    2.47340e+03    3.59701e+03    2.75874e+03    1.06353e+03   -2.16709e+02
     Coulomb-14        LJ (SR)  Disper. corr.   Coulomb (SR)   Coul. recip.
    2.84387e+04    1.22838e+05   -7.47580e+03   -9.39588e+05    5.24087e+03
      Potential    Kinetic En.   Total Energy  Conserved En.    Temperature
   -7.80870e+05    1.38157e+05   -6.42713e+05   -1.95047e+05    3.00868e+02
 Pres. DC (bar) Pressure (bar)   Constr. rmsd
   -2.21501e+02   -5.83864e+01    0.00000e+00

           Step           Time
      108810000   217620.00000

   Energies (kJ/mol)
        G96Bond       G96Angle    Proper Dih.  Improper Dih.          LJ-14
    2.48784e+03    3.77950e+03    2.78102e+03    1.18304e+03   -2.79970e+02
     Coulomb-14        LJ (SR)  Disper. corr.   Coulomb (SR)   Coul. recip.
    2.84467e+04    1.23673e+05   -7.47011e+03   -9.40478e+05    5.31989e+03
      Potential    Kinetic En.   Total Energy  Conserved En.    Temperature
   -7.80558e+05    1.37439e+05   -6.43119e+05   -1.95036e+05    2.99303e+02
 Pres. DC (bar) Pressure (bar)   Constr. rmsd
   -2.21164e+02   -7.99378e+00    0.00000e+00

           Step           Time
      108815000   217630.00000

   Energies (kJ/mol)
        G96Bond       G96Angle    Proper Dih.  Improper Dih.          LJ-14
    2.37601e+03    3.58828e+03    2.72038e+03    1.09115e+03   -2.64230e+02
     Coulomb-14        LJ (SR)  Disper. corr.   Coulomb (SR)   Coul. recip.
    2.83855e+04    1.23295e+05   -7.45847e+03   -9.39130e+05    5.33185e+03
      Potential    Kinetic En.   Total Energy  Conserved En.    Temperature
   -7.80064e+05    1.37786e+05   -6.42278e+05   -1.95029e+05    3.00059e+02
 Pres. DC (bar) Pressure (bar)   Constr. rmsd
   -2.20476e+02   -6.34030e+01    0.00000e+00

           Step           Time
      108820000   217640.00000

   Energies (kJ/mol)
        G96Bond       G96Angle    Proper Dih.  Improper Dih.          LJ-14
    2.42710e+03    3.74616e+03    2.79829e+03    1.08756e+03   -2.48028e+02
     Coulomb-14        LJ (SR)  Disper. corr.   Coulomb (SR)   Coul. recip.
    2.84859e+04    1.24138e+05   -7.43893e+03   -9.40246e+05    5.34083e+03
      Potential    Kinetic En.   Total Energy  Conserved En.    Temperature
   -7.79909e+05    1.37412e+05   -6.42497e+05   -1.94982e+05    2.99245e+02
 Pres. DC (bar) Pressure (bar)   Constr. rmsd
   -2.19324e+02   -9.69752e+01    0.00000e+00

           Step           Time
      108825000   217650.00000

   Energies (kJ/mol)
        G96Bond       G96Angle    Proper Dih.  Improper Dih.          LJ-14
    2.26690e+03    3.75831e+03    2.75650e+03    1.06071e+03   -2.68630e+02
     Coulomb-14        LJ (SR)  Disper. corr.   Coulomb (SR)   Coul. recip.
    2.83271e+04    1.22587e+05   -7.45469e+03   -9.38149e+05    5.34305e+03
      Potential    Kinetic En.   Total Energy  Conserved En.    Temperature
   -7.79773e+05    1.37611e+05   -6.42161e+05   -1.94976e+05    2.99680e+02
 Pres. DC (bar) Pressure (bar)   Constr. rmsd
   -2.20254e+02   -3.01596e+01    0.00000e+00

           Step           Time
      108830000   217660.00000

   Energies (kJ/mol)
        G96Bond       G96Angle    Proper Dih.  Improper Dih.          LJ-14
    2.31070e+03    3.68012e+03    2.62247e+03    1.07909e+03   -2.81718e+02
     Coulomb-14        LJ (SR)  Disper. corr.   Coulomb (SR)   Coul. recip.
    2.83006e+04    1.25940e+05   -7.46576e+03   -9.43444e+05    5.25642e+03
      Potential    Kinetic En.   Total Energy  Conserved En.    Temperature
   -7.82003e+05    1.38579e+05   -6.43423e+05   -1.94936e+05    3.01788e+02
 Pres. DC (bar) Pressure (bar)   Constr. rmsd
   -2.20907e+02    2.09530e+02    0.00000e+00

           Step           Time
      108835000   217670.00000

   Energies (kJ/mol)
        G96Bond       G96Angle    Proper Dih.  Improper Dih.          LJ-14
    2.39653e+03    3.72833e+03    2.72148e+03    1.18684e+03   -3.64927e+02
     Coulomb-14        LJ (SR)  Disper. corr.   Coulomb (SR)   Coul. recip.
    2.83216e+04    1.23405e+05   -7.45646e+03   -9.40113e+05    5.28679e+03
      Potential    Kinetic En.   Total Energy  Conserved En.    Temperature
   -7.80887e+05    1.38248e+05   -6.42639e+05   -1.94941e+05    3.01065e+02
 Pres. DC (bar) Pressure (bar)   Constr. rmsd
   -2.20358e+02   -1.01051e+02    0.00000e+00

           Step           Time
      108840000   217680.00000

   Energies (kJ/mol)
        G96Bond       G96Angle    Proper Dih.  Improper Dih.          LJ-14
    2.35234e+03    3.63071e+03    2.93248e+03    1.06356e+03   -3.59857e+02
     Coulomb-14        LJ (SR)  Disper. corr.   Coulomb (SR)   Coul. recip.
    2.85238e+04    1.23970e+05   -7.46773e+03   -9.40125e+05    5.28904e+03
      Potential    Kinetic En.   Total Energy  Conserved En.    Temperature
   -7.80190e+05    1.37057e+05   -6.43133e+05   -1.94916e+05    2.98472e+02
 Pres. DC (bar) Pressure (bar)   Constr. rmsd
   -2.21024e+02    1.33993e+02    0.00000e+00

           Step           Time
      108845000   217690.00000

   Energies (kJ/mol)
        G96Bond       G96Angle    Proper Dih.  Improper Dih.          LJ-14
    2.34460e+03    3.78574e+03    2.78661e+03    1.04920e+03   -2.76334e+02
     Coulomb-14        LJ (SR)  Disper. corr.   Coulomb (SR)   Coul. recip.
    2.84981e+04    1.23698e+05   -7.44932e+03   -9.40286e+05    5.38950e+03
      Potential    Kinetic En.   Total Energy  Conserved En.    Temperature
   -7.80461e+05    1.38736e+05   -6.41724e+05   -1.94878e+05    3.02129e+02
 Pres. DC (bar) Pressure (bar)   Constr. rmsd
   -2.19937e+02   -7.00106e+01    0.00000e+00

           Step           Time
      108850000   217700.00000

   Energies (kJ/mol)
        G96Bond       G96Angle    Proper Dih.  Improper Dih.          LJ-14
    2.40424e+03    3.78975e+03    2.67143e+03    1.10586e+03   -2.95521e+02
     Coulomb-14        LJ (SR)  Disper. corr.   Coulomb (SR)   Coul. recip.
    2.85414e+04    1.24074e+05   -7.46394e+03   -9.42244e+05    5.35463e+03
      Potential    Kinetic En.   Total Energy  Conserved En.    Temperature
   -7.82063e+05    1.37782e+05   -6.44281e+05   -1.94848e+05    3.00051e+02
 Pres. DC (bar) Pressure (bar)   Constr. rmsd
   -2.20800e+02   -4.97621e+01    0.00000e+00

           Step           Time
      108855000   217710.00000

   Energies (kJ/mol)
        G96Bond       G96Angle    Proper Dih.  Improper Dih.          LJ-14
    2.40827e+03    3.57838e+03    2.73381e+03    1.06923e+03   -3.07911e+02
     Coulomb-14        LJ (SR)  Disper. corr.   Coulomb (SR)   Coul. recip.
    2.83414e+04    1.23212e+05   -7.49460e+03   -9.39601e+05    5.37227e+03
      Potential    Kinetic En.   Total Energy  Conserved En.    Temperature
   -7.80688e+05    1.36763e+05   -6.43926e+05   -1.94844e+05    2.97832e+02
 Pres. DC (bar) Pressure (bar)   Constr. rmsd
   -2.22615e+02   -8.17552e+01    0.00000e+00

           Step           Time
      108860000   217720.00000

   Energies (kJ/mol)
        G96Bond       G96Angle    Proper Dih.  Improper Dih.          LJ-14
    2.48157e+03    3.63121e+03    2.71689e+03    9.92839e+02   -2.98679e+02
     Coulomb-14        LJ (SR)  Disper. corr.   Coulomb (SR)   Coul. recip.
    2.84652e+04    1.24533e+05   -7.46732e+03   -9.40856e+05    5.23882e+03
      Potential    Kinetic En.   Total Energy  Conserved En.    Temperature
   -7.80562e+05    1.37017e+05   -6.43546e+05   -1.94820e+05    2.98384e+02
 Pres. DC (bar) Pressure (bar)   Constr. rmsd
   -2.20999e+02   -3.06392e+01    0.00000e+00

           Step           Time
      108865000   217730.00000

   Energies (kJ/mol)
        G96Bond       G96Angle    Proper Dih.  Improper Dih.          LJ-14
    2.25730e+03    3.59555e+03    2.76350e+03    1.04993e+03   -2.53838e+02
     Coulomb-14        LJ (SR)  Disper. corr.   Coulomb (SR)   Coul. recip.
    2.85399e+04    1.25069e+05   -7.48434e+03   -9.43643e+05    5.15823e+03
      Potential    Kinetic En.   Total Energy  Conserved En.    Temperature
   -7.82948e+05    1.37047e+05   -6.45901e+05   -1.94821e+05    2.98450e+02
 Pres. DC (bar) Pressure (bar)   Constr. rmsd
   -2.22007e+02    1.10538e+02    0.00000e+00

           Step           Time
      108870000   217740.00000

   Energies (kJ/mol)
        G96Bond       G96Angle    Proper Dih.  Improper Dih.          LJ-14
    2.45592e+03    3.65177e+03    2.75058e+03    1.04148e+03   -3.42004e+02
     Coulomb-14        LJ (SR)  Disper. corr.   Coulomb (SR)   Coul. recip.
    2.84350e+04    1.22369e+05   -7.45201e+03   -9.39025e+05    5.31456e+03
      Potential    Kinetic En.   Total Energy  Conserved En.    Temperature
   -7.80800e+05    1.37938e+05   -6.42862e+05   -1.94799e+05    3.00390e+02
 Pres. DC (bar) Pressure (bar)   Constr. rmsd
   -2.20096e+02   -1.67753e+02    0.00000e+00

           Step           Time
      108875000   217750.00000

   Energies (kJ/mol)
        G96Bond       G96Angle    Proper Dih.  Improper Dih.          LJ-14
    2.31287e+03    3.59822e+03    2.73256e+03    1.13846e+03   -2.02500e+02
     Coulomb-14        LJ (SR)  Disper. corr.   Coulomb (SR)   Coul. recip.
    2.85911e+04    1.24049e+05   -7.46385e+03   -9.42345e+05    5.28924e+03
      Potential    Kinetic En.   Total Energy  Conserved En.    Temperature
   -7.82300e+05    1.37101e+05   -6.45199e+05   -1.94757e+05    2.98568e+02
 Pres. DC (bar) Pressure (bar)   Constr. rmsd
   -2.20794e+02   -5.84640e+01    0.00000e+00

           Step           Time
      108880000   217760.00000

   Energies (kJ/mol)
        G96Bond       G96Angle    Proper Dih.  Improper Dih.          LJ-14
    2.49458e+03    3.69548e+03    2.78312e+03    1.10137e+03   -2.69743e+02
     Coulomb-14        LJ (SR)  Disper. corr.   Coulomb (SR)   Coul. recip.
    2.84801e+04    1.22901e+05   -7.45689e+03   -9.36275e+05    5.34413e+03
      Potential    Kinetic En.   Total Energy  Conserved En.    Temperature
   -7.77202e+05    1.38578e+05   -6.38624e+05   -1.94738e+05    3.01784e+02
 Pres. DC (bar) Pressure (bar)   Constr. rmsd
   -2.20383e+02   -1.35251e+01    0.00000e+00

           Step           Time
      108885000   217770.00000

   Energies (kJ/mol)
        G96Bond       G96Angle    Proper Dih.  Improper Dih.          LJ-14
    2.39084e+03    3.65376e+03    2.74771e+03    1.03067e+03   -2.99572e+02
     Coulomb-14        LJ (SR)  Disper. corr.   Coulomb (SR)   Coul. recip.
    2.83301e+04    1.23246e+05   -7.44569e+03   -9.39296e+05    5.28137e+03
      Potential    Kinetic En.   Total Energy  Conserved En.    Temperature
   -7.80361e+05    1.37038e+05   -6.43322e+05   -1.94703e+05    2.98431e+02
 Pres. DC (bar) Pressure (bar)   Constr. rmsd
   -2.19723e+02   -1.34477e+02    0.00000e+00

           Step           Time
      108890000   217780.00000

   Energies (kJ/mol)
        G96Bond       G96Angle    Proper Dih.  Improper Dih.          LJ-14
    2.28832e+03    3.90635e+03    2.78205e+03    1.11994e+03   -3.59075e+02
     Coulomb-14        LJ (SR)  Disper. corr.   Coulomb (SR)   Coul. recip.
    2.82153e+04    1.24544e+05   -7.43071e+03   -9.42269e+05    5.21677e+03
      Potential    Kinetic En.   Total Energy  Conserved En.    Temperature
   -7.81986e+05    1.37943e+05   -6.44043e+05   -1.94700e+05    3.00402e+02
 Pres. DC (bar) Pressure (bar)   Constr. rmsd
   -2.18840e+02   -3.04830e+01    0.00000e+00

           Step           Time
      108895000   217790.00000

   Energies (kJ/mol)
        G96Bond       G96Angle    Proper Dih.  Improper Dih.          LJ-14
    2.32871e+03    3.58769e+03    2.82297e+03    1.07092e+03   -3.94062e+02
     Coulomb-14        LJ (SR)  Disper. corr.   Coulomb (SR)   Coul. recip.
    2.83902e+04    1.23863e+05   -7.43175e+03   -9.40268e+05    5.26740e+03
      Potential    Kinetic En.   Total Energy  Conserved En.    Temperature
   -7.80762e+05    1.37261e+05   -6.43501e+05   -1.94678e+05    2.98916e+02
 Pres. DC (bar) Pressure (bar)   Constr. rmsd
   -2.18902e+02   -7.42737e+01    0.00000e+00

           Step           Time
      108900000   217800.00000

   Energies (kJ/mol)
        G96Bond       G96Angle    Proper Dih.  Improper Dih.          LJ-14
    2.23489e+03    3.63654e+03    2.68473e+03    1.10251e+03   -2.85412e+02
     Coulomb-14        LJ (SR)  Disper. corr.   Coulomb (SR)   Coul. recip.
    2.85486e+04    1.23839e+05   -7.44302e+03   -9.42133e+05    5.24550e+03
      Potential    Kinetic En.   Total Energy  Conserved En.    Temperature
   -7.82570e+05    1.37147e+05   -6.45423e+05   -1.94637e+05    2.98668e+02
 Pres. DC (bar) Pressure (bar)   Constr. rmsd
   -2.19565e+02   -1.30209e+02    0.00000e+00

           Step           Time
      108905000   217810.00000

   Energies (kJ/mol)
        G96Bond       G96Angle    Proper Dih.  Improper Dih.          LJ-14
    2.24714e+03    3.66933e+03    2.75328e+03    1.11166e+03   -2.09287e+02
     Coulomb-14        LJ (SR)  Disper. corr.   Coulomb (SR)   Coul. recip.
    2.84492e+04    1.23380e+05   -7.45870e+03   -9.39331e+05    5.22869e+03
      Potential    Kinetic En.   Total Energy  Conserved En.    Temperature
   -7.80160e+05    1.38403e+05   -6.41757e+05   -1.94647e+05    3.01404e+02
 Pres. DC (bar) Pressure (bar)   Constr. rmsd
   -2.20490e+02   -7.91886e+01    0.00000e+00

           Step           Time
      108910000   217820.00000

   Energies (kJ/mol)
        G96Bond       G96Angle    Proper Dih.  Improper Dih.          LJ-14
    2.33380e+03    3.57564e+03    2.87259e+03    1.07225e+03   -2.72975e+02
     Coulomb-14        LJ (SR)  Disper. corr.   Coulomb (SR)   Coul. recip.
    2.82742e+04    1.23527e+05   -7.47648e+03   -9.39109e+05    5.23930e+03
      Potential    Kinetic En.   Total Energy  Conserved En.    Temperature
   -7.79964e+05    1.37464e+05   -6.42500e+05   -1.94634e+05    2.99359e+02
 Pres. DC (bar) Pressure (bar)   Constr. rmsd
   -2.21542e+02    1.40823e+02    0.00000e+00

           Step           Time
      108915000   217830.00000

   Energies (kJ/mol)
        G96Bond       G96Angle    Proper Dih.  Improper Dih.          LJ-14
    2.26998e+03    3.53672e+03    2.74577e+03    9.83261e+02   -2.74293e+02
     Coulomb-14        LJ (SR)  Disper. corr.   Coulomb (SR)   Coul. recip.
    2.85641e+04    1.24921e+05   -7.43963e+03   -9.40567e+05    5.37822e+03
      Potential    Kinetic En.   Total Energy  Conserved En.    Temperature
   -7.79882e+05    1.37664e+05   -6.42219e+05   -1.94613e+05    2.99794e+02
 Pres. DC (bar) Pressure (bar)   Constr. rmsd
   -2.19366e+02    4.63983e+01    0.00000e+00

           Step           Time
      108920000   217840.00000

   Energies (kJ/mol)
        G96Bond       G96Angle    Proper Dih.  Improper Dih.          LJ-14
    2.29998e+03    3.70670e+03    2.69988e+03    1.11395e+03   -3.10602e+02
     Coulomb-14        LJ (SR)  Disper. corr.   Coulomb (SR)   Coul. recip.
    2.82967e+04    1.23702e+05   -7.46428e+03   -9.40657e+05    5.34333e+03
      Potential    Kinetic En.   Total Energy  Conserved En.    Temperature
   -7.81269e+05    1.38489e+05   -6.42780e+05   -1.94591e+05    3.01592e+02
 Pres. DC (bar) Pressure (bar)   Constr. rmsd
   -2.20820e+02    2.63718e+01    0.00000e+00

           Step           Time
      108925000   217850.00000

   Energies (kJ/mol)
        G96Bond       G96Angle    Proper Dih.  Improper Dih.          LJ-14
    2.34283e+03    3.90933e+03    2.81233e+03    1.13571e+03   -3.95910e+02
     Coulomb-14        LJ (SR)  Disper. corr.   Coulomb (SR)   Coul. recip.
    2.83106e+04    1.23215e+05   -7.44687e+03   -9.38860e+05    5.35004e+03
      Potential    Kinetic En.   Total Energy  Conserved En.    Temperature
   -7.79627e+05    1.37437e+05   -6.42190e+05   -1.94572e+05    2.99300e+02
 Pres. DC (bar) Pressure (bar)   Constr. rmsd
   -2.19793e+02   -1.35840e+02    0.00000e+00

           Step           Time
      108930000   217860.00000

   Energies (kJ/mol)
        G96Bond       G96Angle    Proper Dih.  Improper Dih.          LJ-14
    2.36063e+03    3.64222e+03    2.84854e+03    1.07564e+03   -3.04656e+02
     Coulomb-14        LJ (SR)  Disper. corr.   Coulomb (SR)   Coul. recip.
    2.85141e+04    1.23865e+05   -7.46106e+03   -9.40003e+05    5.23134e+03
      Potential    Kinetic En.   Total Energy  Conserved En.    Temperature
   -7.80231e+05    1.37634e+05   -6.42598e+05   -1.94567e+05    2.99728e+02
 Pres. DC (bar) Pressure (bar)   Constr. rmsd
   -2.20629e+02    8.92444e+01    0.00000e+00

           Step           Time
      108935000   217870.00000

   Energies (kJ/mol)
        G96Bond       G96Angle    Proper Dih.  Improper Dih.          LJ-14
    2.35016e+03    3.64443e+03    2.79263e+03    1.09375e+03   -3.05906e+02
     Coulomb-14        LJ (SR)  Disper. corr.   Coulomb (SR)   Coul. recip.
    2.83768e+04    1.23304e+05   -7.48217e+03   -9.40228e+05    5.32430e+03
      Potential    Kinetic En.   Total Energy  Conserved En.    Temperature
   -7.81130e+05    1.37535e+05   -6.43594e+05   -1.94534e+05    2.99513e+02
 Pres. DC (bar) Pressure (bar)   Constr. rmsd
   -2.21878e+02   -2.58860e+01    0.00000e+00

           Step           Time
      108940000   217880.00000

   Energies (kJ/mol)
        G96Bond       G96Angle    Proper Dih.  Improper Dih.          LJ-14
    2.33894e+03    3.55338e+03    2.71219e+03    1.12149e+03   -2.77021e+02
     Coulomb-14        LJ (SR)  Disper. corr.   Coulomb (SR)   Coul. recip.
    2.84433e+04    1.24134e+05   -7.48261e+03   -9.42586e+05    5.29046e+03
      Potential    Kinetic En.   Total Energy  Conserved En.    Temperature
   -7.82752e+05    1.37920e+05   -6.44833e+05   -1.94523e+05    3.00351e+02
 Pres. DC (bar) Pressure (bar)   Constr. rmsd
   -2.21904e+02   -4.65878e+01    0.00000e+00

           Step           Time
      108945000   217890.00000

   Energies (kJ/mol)
        G96Bond       G96Angle    Proper Dih.  Improper Dih.          LJ-14
    2.46119e+03    3.73078e+03    2.69415e+03    1.11720e+03   -2.78711e+02
     Coulomb-14        LJ (SR)  Disper. corr.   Coulomb (SR)   Coul. recip.
    2.84992e+04    1.23858e+05   -7.47644e+03   -9.40358e+05    5.24640e+03
      Potential    Kinetic En.   Total Energy  Conserved En.    Temperature
   -7.80507e+05    1.38775e+05   -6.41732e+05   -1.94526e+05    3.02214e+02
 Pres. DC (bar) Pressure (bar)   Constr. rmsd
   -2.21539e+02    1.66424e+01    0.00000e+00

           Step           Time
      108950000   217900.00000

   Energies (kJ/mol)
        G96Bond       G96Angle    Proper Dih.  Improper Dih.          LJ-14
    2.34538e+03    3.64492e+03    2.73071e+03    1.16729e+03   -2.84662e+02
     Coulomb-14        LJ (SR)  Disper. corr.   Coulomb (SR)   Coul. recip.
    2.84138e+04    1.23701e+05   -7.47366e+03   -9.40576e+05    5.27314e+03
      Potential    Kinetic En.   Total Energy  Conserved En.    Temperature
   -7.81059e+05    1.37372e+05   -6.43687e+05   -1.94470e+05    2.99158e+02
 Pres. DC (bar) Pressure (bar)   Constr. rmsd
   -2.21374e+02    9.35827e-01    0.00000e+00

           Step           Time
      108955000   217910.00000

   Energies (kJ/mol)
        G96Bond       G96Angle    Proper Dih.  Improper Dih.          LJ-14
    2.44612e+03    3.65776e+03    2.72329e+03    1.06802e+03   -2.59092e+02
     Coulomb-14        LJ (SR)  Disper. corr.   Coulomb (SR)   Coul. recip.
    2.85458e+04    1.22866e+05   -7.44322e+03   -9.38569e+05    5.34933e+03
      Potential    Kinetic En.   Total Energy  Conserved En.    Temperature
   -7.79615e+05    1.38299e+05   -6.41316e+05   -1.94445e+05    3.01176e+02
 Pres. DC (bar) Pressure (bar)   Constr. rmsd
   -2.19577e+02   -1.55038e+02    0.00000e+00

           Step           Time
      108960000   217920.00000

   Energies (kJ/mol)
        G96Bond       G96Angle    Proper Dih.  Improper Dih.          LJ-14
    2.30204e+03    3.62413e+03    2.71372e+03    1.00013e+03   -2.51007e+02
     Coulomb-14        LJ (SR)  Disper. corr.   Coulomb (SR)   Coul. recip.
    2.85814e+04    1.24637e+05   -7.47415e+03   -9.41845e+05    5.31192e+03
      Potential    Kinetic En.   Total Energy  Conserved En.    Temperature
   -7.81400e+05    1.37594e+05   -6.43806e+05   -1.94398e+05    2.99641e+02
 Pres. DC (bar) Pressure (bar)   Constr. rmsd
   -2.21404e+02    1.41427e+02    0.00000e+00

           Step           Time
      108965000   217930.00000

   Energies (kJ/mol)
        G96Bond       G96Angle    Proper Dih.  Improper Dih.          LJ-14
    2.27633e+03    3.64768e+03    2.69371e+03    1.08510e+03   -2.87955e+02
     Coulomb-14        LJ (SR)  Disper. corr.   Coulomb (SR)   Coul. recip.
    2.82640e+04    1.24259e+05   -7.46321e+03   -9.40419e+05    5.31740e+03
      Potential    Kinetic En.   Total Energy  Conserved En.    Temperature
   -7.80627e+05    1.37435e+05   -6.43192e+05   -1.94403e+05    2.99295e+02
 Pres. DC (bar) Pressure (bar)   Constr. rmsd
   -2.20757e+02    1.52091e+00    0.00000e+00

           Step           Time
      108970000   217940.00000

   Energies (kJ/mol)
        G96Bond       G96Angle    Proper Dih.  Improper Dih.          LJ-14
    2.40073e+03    3.59206e+03    2.73555e+03    1.12310e+03   -2.42588e+02
     Coulomb-14        LJ (SR)  Disper. corr.   Coulomb (SR)   Coul. recip.
    2.86395e+04    1.20637e+05   -7.44411e+03   -9.36353e+05    5.34920e+03
      Potential    Kinetic En.   Total Energy  Conserved En.    Temperature
   -7.79563e+05    1.36678e+05   -6.42885e+05   -1.94377e+05    2.97647e+02
 Pres. DC (bar) Pressure (bar)   Constr. rmsd
   -2.19630e+02   -3.17236e+02    0.00000e+00

           Step           Time
      108975000   217950.00000

   Energies (kJ/mol)
        G96Bond       G96Angle    Proper Dih.  Improper Dih.          LJ-14
    2.41503e+03    3.75523e+03    2.75028e+03    1.08911e+03   -2.61197e+02
     Coulomb-14        LJ (SR)  Disper. corr.   Coulomb (SR)   Coul. recip.
    2.81792e+04    1.25501e+05   -7.46092e+03   -9.42450e+05    5.32222e+03
      Potential    Kinetic En.   Total Energy  Conserved En.    Temperature
   -7.81160e+05    1.37230e+05   -6.43931e+05   -1.94353e+05    2.98848e+02
 Pres. DC (bar) Pressure (bar)   Constr. rmsd
   -2.20621e+02    7.06707e+01    0.00000e+00

           Step           Time
      108980000   217960.00000

   Energies (kJ/mol)
        G96Bond       G96Angle    Proper Dih.  Improper Dih.          LJ-14
    2.34292e+03    3.82588e+03    2.74136e+03    1.09216e+03   -2.60782e+02
     Coulomb-14        LJ (SR)  Disper. corr.   Coulomb (SR)   Coul. recip.
    2.82463e+04    1.23872e+05   -7.49322e+03   -9.40864e+05    5.30997e+03
      Potential    Kinetic En.   Total Energy  Conserved En.    Temperature
   -7.81187e+05    1.38179e+05   -6.43008e+05   -1.94347e+05    3.00916e+02
 Pres. DC (bar) Pressure (bar)   Constr. rmsd
   -2.22533e+02    8.74843e+01    0.00000e+00

           Step           Time
      108985000   217970.00000

   Energies (kJ/mol)
        G96Bond       G96Angle    Proper Dih.  Improper Dih.          LJ-14
    2.36377e+03    3.64181e+03    2.75874e+03    1.15342e+03   -3.26240e+02
     Coulomb-14        LJ (SR)  Disper. corr.   Coulomb (SR)   Coul. recip.
    2.84810e+04    1.22885e+05   -7.46893e+03   -9.38982e+05    5.21313e+03
      Potential    Kinetic En.   Total Energy  Conserved En.    Temperature
   -7.80280e+05    1.37012e+05   -6.43268e+05   -1.94323e+05    2.98375e+02
 Pres. DC (bar) Pressure (bar)   Constr. rmsd
   -2.21095e+02   -1.43405e+02    0.00000e+00

           Step           Time
      108990000   217980.00000

   Energies (kJ/mol)
        G96Bond       G96Angle    Proper Dih.  Improper Dih.          LJ-14
    2.27748e+03    3.65152e+03    2.78186e+03    1.10088e+03   -3.91964e+02
     Coulomb-14        LJ (SR)  Disper. corr.   Coulomb (SR)   Coul. recip.
    2.83086e+04    1.23150e+05   -7.46322e+03   -9.39858e+05    5.23171e+03
      Potential    Kinetic En.   Total Energy  Conserved En.    Temperature
   -7.81211e+05    1.38116e+05   -6.43095e+05   -1.94311e+05    3.00779e+02
 Pres. DC (bar) Pressure (bar)   Constr. rmsd
   -2.20757e+02   -1.19765e+02    0.00000e+00

           Step           Time
      108995000   217990.00000

   Energies (kJ/mol)
        G96Bond       G96Angle    Proper Dih.  Improper Dih.          LJ-14
    2.28859e+03    3.75531e+03    2.70776e+03    1.07723e+03   -3.20733e+02
     Coulomb-14        LJ (SR)  Disper. corr.   Coulomb (SR)   Coul. recip.
    2.80884e+04    1.23567e+05   -7.43956e+03   -9.40428e+05    5.21374e+03
      Potential    Kinetic En.   Total Energy  Conserved En.    Temperature
   -7.81490e+05    1.37294e+05   -6.44195e+05   -1.94269e+05    2.98989e+02
 Pres. DC (bar) Pressure (bar)   Constr. rmsd
   -2.19362e+02   -1.33516e+02    0.00000e+00

           Step           Time
      109000000   218000.00000

   Energies (kJ/mol)
        G96Bond       G96Angle    Proper Dih.  Improper Dih.          LJ-14
    2.30418e+03    3.57022e+03    2.68106e+03    1.12886e+03   -2.20417e+02
     Coulomb-14        LJ (SR)  Disper. corr.   Coulomb (SR)   Coul. recip.
    2.83928e+04    1.24045e+05   -7.46063e+03   -9.40862e+05    5.38944e+03
      Potential    Kinetic En.   Total Energy  Conserved En.    Temperature
   -7.81031e+05    1.37647e+05   -6.43385e+05   -1.94281e+05    2.99756e+02
 Pres. DC (bar) Pressure (bar)   Constr. rmsd
   -2.20604e+02    5.03591e+01    0.00000e+00

           Step           Time
      109005000   218010.00000

   Energies (kJ/mol)
        G96Bond       G96Angle    Proper Dih.  Improper Dih.          LJ-14
    2.13320e+03    3.78662e+03    2.73863e+03    1.09025e+03   -2.94596e+02
     Coulomb-14        LJ (SR)  Disper. corr.   Coulomb (SR)   Coul. recip.
    2.83079e+04    1.24364e+05   -7.47150e+03   -9.41293e+05    5.17891e+03
      Potential    Kinetic En.   Total Energy  Conserved En.    Temperature
   -7.81459e+05    1.36475e+05   -6.44984e+05   -1.94240e+05    2.97206e+02
 Pres. DC (bar) Pressure (bar)   Constr. rmsd
   -2.21246e+02    8.77779e+01    0.00000e+00

           Step           Time
      109010000   218020.00000

   Energies (kJ/mol)
        G96Bond       G96Angle    Proper Dih.  Improper Dih.          LJ-14
    2.34462e+03    3.68779e+03    2.84703e+03    1.16920e+03   -2.92587e+02
     Coulomb-14        LJ (SR)  Disper. corr.   Coulomb (SR)   Coul. recip.
    2.82456e+04    1.23070e+05   -7.45057e+03   -9.40030e+05    5.41643e+03
      Potential    Kinetic En.   Total Energy  Conserved En.    Temperature
   -7.80992e+05    1.37069e+05   -6.43924e+05   -1.94228e+05    2.98497e+02
 Pres. DC (bar) Pressure (bar)   Constr. rmsd
   -2.20010e+02   -1.27278e+02    0.00000e+00

           Step           Time
      109015000   218030.00000

   Energies (kJ/mol)
        G96Bond       G96Angle    Proper Dih.  Improper Dih.          LJ-14
    2.35438e+03    3.78340e+03    2.74363e+03    1.05674e+03   -2.66174e+02
     Coulomb-14        LJ (SR)  Disper. corr.   Coulomb (SR)   Coul. recip.
    2.83033e+04    1.22734e+05   -7.45956e+03   -9.39953e+05    5.32909e+03
      Potential    Kinetic En.   Total Energy  Conserved En.    Temperature
   -7.81374e+05    1.37832e+05   -6.43542e+05   -1.94229e+05    3.00160e+02
 Pres. DC (bar) Pressure (bar)   Constr. rmsd
   -2.20541e+02   -1.26975e+02    0.00000e+00

           Step           Time
      109020000   218040.00000

   Energies (kJ/mol)
        G96Bond       G96Angle    Proper Dih.  Improper Dih.          LJ-14
    2.34669e+03    3.72130e+03    2.66957e+03    1.05863e+03   -2.79646e+02
     Coulomb-14        LJ (SR)  Disper. corr.   Coulomb (SR)   Coul. recip.
    2.83219e+04    1.23707e+05   -7.49421e+03   -9.40136e+05    5.16267e+03
      Potential    Kinetic En.   Total Energy  Conserved En.    Temperature
   -7.80922e+05    1.37089e+05   -6.43833e+05   -1.94192e+05    2.98542e+02
 Pres. DC (bar) Pressure (bar)   Constr. rmsd
   -2.22592e+02    6.01649e+01    0.00000e+00

           Step           Time
      109025000   218050.00000

   Energies (kJ/mol)
        G96Bond       G96Angle    Proper Dih.  Improper Dih.          LJ-14
    2.40486e+03    3.77732e+03    2.69468e+03    1.03029e+03   -3.62217e+02
     Coulomb-14        LJ (SR)  Disper. corr.   Coulomb (SR)   Coul. recip.
    2.82640e+04    1.25458e+05   -7.49311e+03   -9.42350e+05    5.28232e+03
      Potential    Kinetic En.   Total Energy  Conserved En.    Temperature
   -7.81294e+05    1.37997e+05   -6.43297e+05   -1.94182e+05    3.00519e+02
 Pres. DC (bar) Pressure (bar)   Constr. rmsd
   -2.22527e+02    1.64042e+02    0.00000e+00

           Step           Time
      109030000   218060.00000

   Energies (kJ/mol)
        G96Bond       G96Angle    Proper Dih.  Improper Dih.          LJ-14
    2.35349e+03    3.67117e+03    2.77414e+03    1.10308e+03   -2.29224e+02
     Coulomb-14        LJ (SR)  Disper. corr.   Coulomb (SR)   Coul. recip.
    2.84743e+04    1.22844e+05   -7.47666e+03   -9.38700e+05    5.34886e+03
      Potential    Kinetic En.   Total Energy  Conserved En.    Temperature
   -7.79837e+05    1.37149e+05   -6.42688e+05   -1.94139e+05    2.98673e+02
 Pres. DC (bar) Pressure (bar)   Constr. rmsd
   -2.21552e+02   -7.92195e+01    0.00000e+00

           Step           Time
      109035000   218070.00000

   Energies (kJ/mol)
        G96Bond       G96Angle    Proper Dih.  Improper Dih.          LJ-14
    2.46313e+03    3.74468e+03    2.78204e+03    1.07619e+03   -3.07764e+02
     Coulomb-14        LJ (SR)  Disper. corr.   Coulomb (SR)   Coul. recip.
    2.84793e+04    1.23129e+05   -7.47290e+03   -9.39302e+05    5.26219e+03
      Potential    Kinetic En.   Total Energy  Conserved En.    Temperature
   -7.80146e+05    1.37537e+05   -6.42609e+05   -1.94128e+05    2.99518e+02
 Pres. DC (bar) Pressure (bar)   Constr. rmsd
   -2.21330e+02   -7.65613e+01    0.00000e+00

           Step           Time
      109040000   218080.00000

   Energies (kJ/mol)
        G96Bond       G96Angle    Proper Dih.  Improper Dih.          LJ-14
    2.21950e+03    3.76224e+03    2.79406e+03    1.13822e+03   -3.20353e+02
     Coulomb-14        LJ (SR)  Disper. corr.   Coulomb (SR)   Coul. recip.
    2.82896e+04    1.24392e+05   -7.45589e+03   -9.40986e+05    5.41843e+03
      Potential    Kinetic En.   Total Energy  Conserved En.    Temperature
   -7.80748e+05    1.37798e+05   -6.42950e+05   -1.94103e+05    3.00085e+02
 Pres. DC (bar) Pressure (bar)   Constr. rmsd
   -2.20324e+02    1.35975e+02    0.00000e+00

           Step           Time
      109045000   218090.00000

   Energies (kJ/mol)
        G96Bond       G96Angle    Proper Dih.  Improper Dih.          LJ-14
    2.31016e+03    3.64312e+03    2.76846e+03    1.05566e+03   -2.89044e+02
     Coulomb-14        LJ (SR)  Disper. corr.   Coulomb (SR)   Coul. recip.
    2.84524e+04    1.22824e+05   -7.44765e+03   -9.39390e+05    5.15643e+03
      Potential    Kinetic En.   Total Energy  Conserved En.    Temperature
   -7.80916e+05    1.38065e+05   -6.42851e+05   -1.94081e+05    3.00667e+02
 Pres. DC (bar) Pressure (bar)   Constr. rmsd
   -2.19838e+02   -1.47275e+02    0.00000e+00

           Step           Time
      109050000   218100.00000

   Energies (kJ/mol)
        G96Bond       G96Angle    Proper Dih.  Improper Dih.          LJ-14
    2.38705e+03    3.65272e+03    2.72738e+03    1.11264e+03   -1.98633e+02
     Coulomb-14        LJ (SR)  Disper. corr.   Coulomb (SR)   Coul. recip.
    2.84450e+04    1.24027e+05   -7.45014e+03   -9.40350e+05    5.21864e+03
      Potential    Kinetic En.   Total Energy  Conserved En.    Temperature
   -7.80428e+05    1.37993e+05   -6.42436e+05   -1.94054e+05    3.00510e+02
 Pres. DC (bar) Pressure (bar)   Constr. rmsd
   -2.19985e+02    1.08919e+02    0.00000e+00

           Step           Time
      109055000   218110.00000

   Energies (kJ/mol)
        G96Bond       G96Angle    Proper Dih.  Improper Dih.          LJ-14
    2.39813e+03    3.79985e+03    2.81342e+03    1.07779e+03   -3.85646e+02
     Coulomb-14        LJ (SR)  Disper. corr.   Coulomb (SR)   Coul. recip.
    2.84440e+04    1.24181e+05   -7.45456e+03   -9.40513e+05    5.35947e+03
      Potential    Kinetic En.   Total Energy  Conserved En.    Temperature
   -7.80280e+05    1.38548e+05   -6.41731e+05   -1.94029e+05    3.01720e+02
 Pres. DC (bar) Pressure (bar)   Constr. rmsd
   -2.20246e+02    1.63832e+01    0.00000e+00

           Step           Time
      109060000   218120.00000

   Energies (kJ/mol)
        G96Bond       G96Angle    Proper Dih.  Improper Dih.          LJ-14
    2.51488e+03    3.85738e+03    2.86198e+03    1.21220e+03   -2.27435e+02
     Coulomb-14        LJ (SR)  Disper. corr.   Coulomb (SR)   Coul. recip.
    2.84635e+04    1.23339e+05   -7.46566e+03   -9.40200e+05    5.31768e+03
      Potential    Kinetic En.   Total Energy  Conserved En.    Temperature
   -7.80326e+05    1.37790e+05   -6.42537e+05   -1.93985e+05    3.00068e+02
 Pres. DC (bar) Pressure (bar)   Constr. rmsd
   -2.20902e+02    8.49782e+01    0.00000e+00

           Step           Time
      109065000   218130.00000

   Energies (kJ/mol)
        G96Bond       G96Angle    Proper Dih.  Improper Dih.          LJ-14
    2.50256e+03    3.73960e+03    2.76797e+03    1.09820e+03   -2.64387e+02
     Coulomb-14        LJ (SR)  Disper. corr.   Coulomb (SR)   Coul. recip.
    2.84705e+04    1.23143e+05   -7.46767e+03   -9.38633e+05    5.30460e+03
      Potential    Kinetic En.   Total Energy  Conserved En.    Temperature
   -7.79338e+05    1.38524e+05   -6.40814e+05   -1.94016e+05    3.01667e+02
 Pres. DC (bar) Pressure (bar)   Constr. rmsd
   -2.21020e+02   -5.85786e+01    0.00000e+00

           Step           Time
      109070000   218140.00000

   Energies (kJ/mol)
        G96Bond       G96Angle    Proper Dih.  Improper Dih.          LJ-14
    2.33696e+03    3.53376e+03    2.86590e+03    1.10259e+03   -3.07261e+02
     Coulomb-14        LJ (SR)  Disper. corr.   Coulomb (SR)   Coul. recip.
    2.85213e+04    1.24508e+05   -7.45859e+03   -9.42453e+05    5.28036e+03
      Potential    Kinetic En.   Total Energy  Conserved En.    Temperature
   -7.82069e+05    1.37758e+05   -6.44311e+05   -1.93993e+05    2.99999e+02
 Pres. DC (bar) Pressure (bar)   Constr. rmsd
   -2.20484e+02    4.85926e+01    0.00000e+00

           Step           Time
      109075000   218150.00000

   Energies (kJ/mol)
        G96Bond       G96Angle    Proper Dih.  Improper Dih.          LJ-14
    2.34815e+03    3.54558e+03    2.81719e+03    1.07726e+03   -2.96427e+02
     Coulomb-14        LJ (SR)  Disper. corr.   Coulomb (SR)   Coul. recip.
    2.83166e+04    1.24069e+05   -7.46532e+03   -9.42314e+05    5.25555e+03
      Potential    Kinetic En.   Total Energy  Conserved En.    Temperature
   -7.82646e+05    1.36746e+05   -6.45900e+05   -1.93970e+05    2.97796e+02
 Pres. DC (bar) Pressure (bar)   Constr. rmsd
   -2.20881e+02   -1.82910e+02    0.00000e+00

           Step           Time
      109080000   218160.00000

   Energies (kJ/mol)
        G96Bond       G96Angle    Proper Dih.  Improper Dih.          LJ-14
    2.34538e+03    3.74036e+03    2.78332e+03    1.13105e+03   -3.16101e+02
     Coulomb-14        LJ (SR)  Disper. corr.   Coulomb (SR)   Coul. recip.
    2.85944e+04    1.24902e+05   -7.48931e+03   -9.42635e+05    5.24037e+03
      Potential    Kinetic En.   Total Energy  Conserved En.    Temperature
   -7.81703e+05    1.37222e+05   -6.44481e+05   -1.93873e+05    2.98831e+02
 Pres. DC (bar) Pressure (bar)   Constr. rmsd
   -2.22301e+02    1.30053e+02    0.00000e+00

           Step           Time
      109085000   218170.00000

   Energies (kJ/mol)
        G96Bond       G96Angle    Proper Dih.  Improper Dih.          LJ-14
    2.29178e+03    3.64607e+03    2.79062e+03    1.02905e+03   -2.79155e+02
     Coulomb-14        LJ (SR)  Disper. corr.   Coulomb (SR)   Coul. recip.
    2.82778e+04    1.22484e+05   -7.45364e+03   -9.38844e+05    5.35264e+03
      Potential    Kinetic En.   Total Energy  Conserved En.    Temperature
   -7.80704e+05    1.36685e+05   -6.44019e+05   -1.93873e+05    2.97662e+02
 Pres. DC (bar) Pressure (bar)   Constr. rmsd
   -2.20191e+02   -1.52537e+02    0.00000e+00

           Step           Time
      109090000   218180.00000

   Energies (kJ/mol)
        G96Bond       G96Angle    Proper Dih.  Improper Dih.          LJ-14
    2.31987e+03    3.70119e+03    2.78111e+03    1.23840e+03   -3.27916e+02
     Coulomb-14        LJ (SR)  Disper. corr.   Coulomb (SR)   Coul. recip.
    2.84534e+04    1.25561e+05   -7.46186e+03   -9.44435e+05    5.20199e+03
      Potential    Kinetic En.   Total Energy  Conserved En.    Temperature
   -7.82967e+05    1.36932e+05   -6.46035e+05   -1.93824e+05    2.98200e+02
 Pres. DC (bar) Pressure (bar)   Constr. rmsd
   -2.20677e+02    1.08513e+02    0.00000e+00

           Step           Time
      109095000   218190.00000

   Energies (kJ/mol)
        G96Bond       G96Angle    Proper Dih.  Improper Dih.          LJ-14
    2.25397e+03    3.71572e+03    2.70822e+03    1.07621e+03   -2.49280e+02
     Coulomb-14        LJ (SR)  Disper. corr.   Coulomb (SR)   Coul. recip.
    2.85113e+04    1.24647e+05   -7.43895e+03   -9.41595e+05    5.32028e+03
      Potential    Kinetic En.   Total Energy  Conserved En.    Temperature
   -7.81050e+05    1.39141e+05   -6.41909e+05   -1.93826e+05    3.03011e+02
 Pres. DC (bar) Pressure (bar)   Constr. rmsd
   -2.19325e+02    2.38435e+00    0.00000e+00

           Step           Time
      109100000   218200.00000

   Energies (kJ/mol)
        G96Bond       G96Angle    Proper Dih.  Improper Dih.          LJ-14
    2.32049e+03    3.62997e+03    2.75250e+03    1.10320e+03   -2.31716e+02
     Coulomb-14        LJ (SR)  Disper. corr.   Coulomb (SR)   Coul. recip.
    2.84478e+04    1.22711e+05   -7.46806e+03   -9.38490e+05    5.21819e+03
      Potential    Kinetic En.   Total Energy  Conserved En.    Temperature
   -7.80006e+05    1.36795e+05   -6.43212e+05   -1.93794e+05    2.97901e+02
 Pres. DC (bar) Pressure (bar)   Constr. rmsd
   -2.21043e+02   -3.67482e+01    0.00000e+00

           Step           Time
      109105000   218210.00000

   Energies (kJ/mol)
        G96Bond       G96Angle    Proper Dih.  Improper Dih.          LJ-14
    2.48367e+03    3.69111e+03    2.77149e+03    1.06030e+03   -2.43820e+02
     Coulomb-14        LJ (SR)  Disper. corr.   Coulomb (SR)   Coul. recip.
    2.83415e+04    1.25161e+05   -7.45069e+03   -9.41578e+05    5.32423e+03
      Potential    Kinetic En.   Total Energy  Conserved En.    Temperature
   -7.80440e+05    1.37709e+05   -6.42730e+05   -1.93758e+05    2.99893e+02
 Pres. DC (bar) Pressure (bar)   Constr. rmsd
   -2.20017e+02    1.69810e+02    0.00000e+00

           Step           Time
      109110000   218220.00000

   Energies (kJ/mol)
        G96Bond       G96Angle    Proper Dih.  Improper Dih.          LJ-14
    2.43679e+03    3.53633e+03    2.69414e+03    1.07112e+03   -3.00734e+02
     Coulomb-14        LJ (SR)  Disper. corr.   Coulomb (SR)   Coul. recip.
    2.83998e+04    1.23074e+05   -7.44509e+03   -9.40133e+05    5.26519e+03
      Potential    Kinetic En.   Total Energy  Conserved En.    Temperature
   -7.81401e+05    1.37954e+05   -6.43447e+05   -1.93775e+05    3.00426e+02
 Pres. DC (bar) Pressure (bar)   Constr. rmsd
   -2.19687e+02   -2.22921e+02    0.00000e+00

           Step           Time
      109115000   218230.00000

   Energies (kJ/mol)
        G96Bond       G96Angle    Proper Dih.  Improper Dih.          LJ-14
    2.28721e+03    3.65021e+03    2.81827e+03    1.03757e+03   -2.66722e+02
     Coulomb-14        LJ (SR)  Disper. corr.   Coulomb (SR)   Coul. recip.
    2.85360e+04    1.25259e+05   -7.47147e+03   -9.43891e+05    5.17518e+03
      Potential    Kinetic En.   Total Energy  Conserved En.    Temperature
   -7.82866e+05    1.37178e+05   -6.45688e+05   -1.93705e+05    2.98736e+02
 Pres. DC (bar) Pressure (bar)   Constr. rmsd
   -2.21245e+02    6.76548e+01    0.00000e+00

           Step           Time
      109120000   218240.00000

   Energies (kJ/mol)
        G96Bond       G96Angle    Proper Dih.  Improper Dih.          LJ-14
    2.33423e+03    3.89614e+03    2.72443e+03    1.04603e+03   -2.77427e+02
     Coulomb-14        LJ (SR)  Disper. corr.   Coulomb (SR)   Coul. recip.
    2.83783e+04    1.23301e+05   -7.44862e+03   -9.38019e+05    5.28564e+03
      Potential    Kinetic En.   Total Energy  Conserved En.    Temperature
   -7.78780e+05    1.37179e+05   -6.41601e+05   -1.93694e+05    2.98738e+02
 Pres. DC (bar) Pressure (bar)   Constr. rmsd
   -2.19896e+02   -2.09840e+01    0.00000e+00

           Step           Time
      109125000   218250.00000

   Energies (kJ/mol)
        G96Bond       G96Angle    Proper Dih.  Improper Dih.          LJ-14
    2.44935e+03    3.83363e+03    2.68734e+03    1.14182e+03   -2.83994e+02
     Coulomb-14        LJ (SR)  Disper. corr.   Coulomb (SR)   Coul. recip.
    2.84057e+04    1.25015e+05   -7.45486e+03   -9.40791e+05    5.21153e+03
      Potential    Kinetic En.   Total Energy  Conserved En.    Temperature
   -7.79785e+05    1.38269e+05   -6.41516e+05   -1.93660e+05    3.01112e+02
 Pres. DC (bar) Pressure (bar)   Constr. rmsd
   -2.20263e+02    8.41782e+01    0.00000e+00

           Step           Time
      109130000   218260.00000

   Energies (kJ/mol)
        G96Bond       G96Angle    Proper Dih.  Improper Dih.          LJ-14
    2.26058e+03    3.72500e+03    2.81526e+03    1.10968e+03   -2.26698e+02
     Coulomb-14        LJ (SR)  Disper. corr.   Coulomb (SR)   Coul. recip.
    2.85164e+04    1.23052e+05   -7.42921e+03   -9.38970e+05    5.37841e+03
      Potential    Kinetic En.   Total Energy  Conserved En.    Temperature
   -7.79768e+05    1.38140e+05   -6.41628e+05   -1.93684e+05    3.00831e+02
 Pres. DC (bar) Pressure (bar)   Constr. rmsd
   -2.18752e+02   -5.99192e+01    0.00000e+00

           Step           Time
      109135000   218270.00000

   Energies (kJ/mol)
        G96Bond       G96Angle    Proper Dih.  Improper Dih.          LJ-14
    2.40010e+03    3.75090e+03    2.87020e+03    1.11082e+03   -2.91659e+02
     Coulomb-14        LJ (SR)  Disper. corr.   Coulomb (SR)   Coul. recip.
    2.82238e+04    1.24479e+05   -7.45055e+03   -9.39977e+05    5.31551e+03
      Potential    Kinetic En.   Total Energy  Conserved En.    Temperature
   -7.79569e+05    1.37661e+05   -6.41908e+05   -1.93657e+05    2.99787e+02
 Pres. DC (bar) Pressure (bar)   Constr. rmsd
   -2.20009e+02    1.21292e+02    0.00000e+00

           Step           Time
      109140000   218280.00000

   Energies (kJ/mol)
        G96Bond       G96Angle    Proper Dih.  Improper Dih.          LJ-14
    2.23935e+03    3.77396e+03    2.76188e+03    1.07133e+03   -2.72644e+02
     Coulomb-14        LJ (SR)  Disper. corr.   Coulomb (SR)   Coul. recip.
    2.83553e+04    1.24832e+05   -7.45349e+03   -9.41125e+05    5.30369e+03
      Potential    Kinetic En.   Total Energy  Conserved En.    Temperature
   -7.80514e+05    1.37475e+05   -6.43038e+05   -1.93658e+05    2.99383e+02
 Pres. DC (bar) Pressure (bar)   Constr. rmsd
   -2.20183e+02    1.45650e+02    0.00000e+00

           Step           Time
      109145000   218290.00000

   Energies (kJ/mol)
        G96Bond       G96Angle    Proper Dih.  Improper Dih.          LJ-14
    2.41436e+03    3.77038e+03    2.75568e+03    1.09651e+03   -3.38655e+02
     Coulomb-14        LJ (SR)  Disper. corr.   Coulomb (SR)   Coul. recip.
    2.84297e+04    1.22863e+05   -7.48754e+03   -9.39399e+05    5.26227e+03
      Potential    Kinetic En.   Total Energy  Conserved En.    Temperature
   -7.80634e+05    1.37932e+05   -6.42701e+05   -1.93631e+05    3.00378e+02
 Pres. DC (bar) Pressure (bar)   Constr. rmsd
   -2.22196e+02   -1.44808e+02    0.00000e+00

           Step           Time
      109150000   218300.00000

   Energies (kJ/mol)
        G96Bond       G96Angle    Proper Dih.  Improper Dih.          LJ-14
    2.30253e+03    3.69290e+03    2.78606e+03    1.19530e+03   -3.18824e+02
     Coulomb-14        LJ (SR)  Disper. corr.   Coulomb (SR)   Coul. recip.
    2.82561e+04    1.23484e+05   -7.45713e+03   -9.39290e+05    5.24402e+03
      Potential    Kinetic En.   Total Energy  Conserved En.    Temperature
   -7.80105e+05    1.37792e+05   -6.42313e+05   -1.93620e+05    3.00073e+02
 Pres. DC (bar) Pressure (bar)   Constr. rmsd
   -2.20397e+02   -1.10323e+01    0.00000e+00

           Step           Time
      109155000   218310.00000

   Energies (kJ/mol)
        G96Bond       G96Angle    Proper Dih.  Improper Dih.          LJ-14
    2.31192e+03    3.85980e+03    2.66423e+03    1.12098e+03   -2.83990e+02
     Coulomb-14        LJ (SR)  Disper. corr.   Coulomb (SR)   Coul. recip.
    2.83023e+04    1.24414e+05   -7.47251e+03   -9.40865e+05    5.26321e+03
      Potential    Kinetic En.   Total Energy  Conserved En.    Temperature
   -7.80685e+05    1.38190e+05   -6.42495e+05   -1.93580e+05    3.00940e+02
 Pres. DC (bar) Pressure (bar)   Constr. rmsd
   -2.21306e+02    2.31062e+01    0.00000e+00

           Step           Time
      109160000   218320.00000

   Energies (kJ/mol)
        G96Bond       G96Angle    Proper Dih.  Improper Dih.          LJ-14
    2.31378e+03    3.67993e+03    2.67169e+03    1.09680e+03   -2.76320e+02
     Coulomb-14        LJ (SR)  Disper. corr.   Coulomb (SR)   Coul. recip.
    2.86319e+04    1.23650e+05   -7.46313e+03   -9.40375e+05    5.19477e+03
      Potential    Kinetic En.   Total Energy  Conserved En.    Temperature
   -7.80876e+05    1.38457e+05   -6.42419e+05   -1.93576e+05    3.01521e+02
 Pres. DC (bar) Pressure (bar)   Constr. rmsd
   -2.20752e+02    7.63396e+00    0.00000e+00

           Step           Time
      109165000   218330.00000

   Energies (kJ/mol)
        G96Bond       G96Angle    Proper Dih.  Improper Dih.          LJ-14
    2.26735e+03    3.61599e+03    2.85863e+03    1.13113e+03   -2.96815e+02
     Coulomb-14        LJ (SR)  Disper. corr.   Coulomb (SR)   Coul. recip.
    2.83042e+04    1.24523e+05   -7.45354e+03   -9.41055e+05    5.28231e+03
      Potential    Kinetic En.   Total Energy  Conserved En.    Temperature
   -7.80823e+05    1.36822e+05   -6.44001e+05   -1.93528e+05    2.97960e+02
 Pres. DC (bar) Pressure (bar)   Constr. rmsd
   -2.20185e+02   -4.08341e+01    0.00000e+00

           Step           Time
      109170000   218340.00000

   Energies (kJ/mol)
        G96Bond       G96Angle    Proper Dih.  Improper Dih.          LJ-14
    2.21682e+03    3.86888e+03    2.75620e+03    1.07388e+03   -3.09250e+02
     Coulomb-14        LJ (SR)  Disper. corr.   Coulomb (SR)   Coul. recip.
    2.82914e+04    1.22900e+05   -7.46459e+03   -9.38712e+05    5.11756e+03
      Potential    Kinetic En.   Total Energy  Conserved En.    Temperature
   -7.80260e+05    1.38227e+05   -6.42034e+05   -1.93534e+05    3.01019e+02
 Pres. DC (bar) Pressure (bar)   Constr. rmsd
   -2.20838e+02    1.04217e+01    0.00000e+00

           Step           Time
      109175000   218350.00000

   Energies (kJ/mol)
        G96Bond       G96Angle    Proper Dih.  Improper Dih.          LJ-14
    2.35055e+03    3.84684e+03    2.76230e+03    1.09265e+03   -3.40952e+02
     Coulomb-14        LJ (SR)  Disper. corr.   Coulomb (SR)   Coul. recip.
    2.84858e+04    1.22874e+05   -7.44303e+03   -9.38738e+05    5.29546e+03
      Potential    Kinetic En.   Total Energy  Conserved En.    Temperature
   -7.79814e+05    1.37224e+05   -6.42590e+05   -1.93475e+05    2.98836e+02
 Pres. DC (bar) Pressure (bar)   Constr. rmsd
   -2.19566e+02   -6.25058e+01    0.00000e+00

           Step           Time
      109180000   218360.00000

   Energies (kJ/mol)
        G96Bond       G96Angle    Proper Dih.  Improper Dih.          LJ-14
    2.29660e+03    3.82835e+03    2.79094e+03    1.12209e+03   -3.30299e+02
     Coulomb-14        LJ (SR)  Disper. corr.   Coulomb (SR)   Coul. recip.
    2.84340e+04    1.22990e+05   -7.45790e+03   -9.39100e+05    5.22069e+03
      Potential    Kinetic En.   Total Energy  Conserved En.    Temperature
   -7.80205e+05    1.37550e+05   -6.42656e+05   -1.93467e+05    2.99545e+02
 Pres. DC (bar) Pressure (bar)   Constr. rmsd
   -2.20443e+02   -7.20777e+01    0.00000e+00

           Step           Time
      109185000   218370.00000

   Energies (kJ/mol)
        G96Bond       G96Angle    Proper Dih.  Improper Dih.          LJ-14
    2.34963e+03    3.70293e+03    2.73501e+03    1.12746e+03   -3.33690e+02
     Coulomb-14        LJ (SR)  Disper. corr.   Coulomb (SR)   Coul. recip.
    2.87094e+04    1.23286e+05   -7.46546e+03   -9.40402e+05    5.24422e+03
      Potential    Kinetic En.   Total Energy  Conserved En.    Temperature
   -7.81047e+05    1.37225e+05   -6.43822e+05   -1.93437e+05    2.98837e+02
 Pres. DC (bar) Pressure (bar)   Constr. rmsd
   -2.20889e+02   -1.06938e+02    0.00000e+00

           Step           Time
      109190000   218380.00000

   Energies (kJ/mol)
        G96Bond       G96Angle    Proper Dih.  Improper Dih.          LJ-14
    2.33738e+03    3.69880e+03    2.79259e+03    1.02941e+03   -3.26179e+02
     Coulomb-14        LJ (SR)  Disper. corr.   Coulomb (SR)   Coul. recip.
    2.85710e+04    1.22308e+05   -7.46788e+03   -9.38444e+05    5.33367e+03
      Potential    Kinetic En.   Total Energy  Conserved En.    Temperature
   -7.80167e+05    1.36708e+05   -6.43459e+05   -1.93431e+05    2.97711e+02
 Pres. DC (bar) Pressure (bar)   Constr. rmsd
   -2.21033e+02   -2.11981e+02    0.00000e+00

           Step           Time
      109195000   218390.00000

   Energies (kJ/mol)
        G96Bond       G96Angle    Proper Dih.  Improper Dih.          LJ-14
    2.27696e+03    3.87148e+03    2.77471e+03    1.07807e+03   -3.54639e+02
     Coulomb-14        LJ (SR)  Disper. corr.   Coulomb (SR)   Coul. recip.
    2.84548e+04    1.23031e+05   -7.42694e+03   -9.38611e+05    5.30946e+03
      Potential    Kinetic En.   Total Energy  Conserved En.    Temperature
   -7.79596e+05    1.37916e+05   -6.41680e+05   -1.93427e+05    3.00344e+02
 Pres. DC (bar) Pressure (bar)   Constr. rmsd
   -2.18619e+02   -1.66887e+02    0.00000e+00

           Step           Time
      109200000   218400.00000

   Energies (kJ/mol)
        G96Bond       G96Angle    Proper Dih.  Improper Dih.          LJ-14
    2.42057e+03    3.82302e+03    2.74791e+03    1.15127e+03   -2.72980e+02
     Coulomb-14        LJ (SR)  Disper. corr.   Coulomb (SR)   Coul. recip.
    2.84014e+04    1.24523e+05   -7.46748e+03   -9.41413e+05    5.26779e+03
      Potential    Kinetic En.   Total Energy  Conserved En.    Temperature
   -7.80818e+05    1.37499e+05   -6.43319e+05   -1.93377e+05    2.99436e+02
 Pres. DC (bar) Pressure (bar)   Constr. rmsd
   -2.21009e+02   -2.01722e+00    0.00000e+00

           Step           Time
      109205000   218410.00000

   Energies (kJ/mol)
        G96Bond       G96Angle    Proper Dih.  Improper Dih.          LJ-14
    2.36727e+03    3.54611e+03    2.84687e+03    1.16429e+03   -2.83265e+02
     Coulomb-14        LJ (SR)  Disper. corr.   Coulomb (SR)   Coul. recip.
    2.85358e+04    1.23712e+05   -7.47156e+03   -9.38427e+05    5.35001e+03
      Potential    Kinetic En.   Total Energy  Conserved En.    Temperature
   -7.78660e+05    1.37540e+05   -6.41120e+05   -1.93371e+05    2.99525e+02
 Pres. DC (bar) Pressure (bar)   Constr. rmsd
   -2.21250e+02    1.71015e+02    0.00000e+00

           Step           Time
      109210000   218420.00000

   Energies (kJ/mol)
        G96Bond       G96Angle    Proper Dih.  Improper Dih.          LJ-14
    2.38475e+03    3.73940e+03    2.74969e+03    1.04518e+03   -3.88785e+02
     Coulomb-14        LJ (SR)  Disper. corr.   Coulomb (SR)   Coul. recip.
    2.84938e+04    1.24289e+05   -7.46591e+03   -9.41002e+05    5.35100e+03
      Potential    Kinetic En.   Total Energy  Conserved En.    Temperature
   -7.80803e+05    1.37233e+05   -6.43570e+05   -1.93325e+05    2.98855e+02
 Pres. DC (bar) Pressure (bar)   Constr. rmsd
   -2.20916e+02    5.74980e+01    0.00000e+00

           Step           Time
      109215000   218430.00000

   Energies (kJ/mol)
        G96Bond       G96Angle    Proper Dih.  Improper Dih.          LJ-14
    2.38082e+03    3.66210e+03    2.77499e+03    1.10683e+03   -2.71814e+02
     Coulomb-14        LJ (SR)  Disper. corr.   Coulomb (SR)   Coul. recip.
    2.85192e+04    1.22779e+05   -7.43304e+03   -9.39196e+05    5.32931e+03
      Potential    Kinetic En.   Total Energy  Conserved En.    Temperature
   -7.80348e+05    1.37888e+05   -6.42461e+05   -1.93299e+05    3.00281e+02
 Pres. DC (bar) Pressure (bar)   Constr. rmsd
   -2.18978e+02   -1.24119e+02    0.00000e+00

           Step           Time
      109220000   218440.00000

   Energies (kJ/mol)
        G96Bond       G96Angle    Proper Dih.  Improper Dih.          LJ-14
    2.30658e+03    3.57913e+03    2.76799e+03    1.02044e+03   -2.80365e+02
     Coulomb-14        LJ (SR)  Disper. corr.   Coulomb (SR)   Coul. recip.
    2.84157e+04    1.24598e+05   -7.47610e+03   -9.42636e+05    5.33607e+03
      Potential    Kinetic En.   Total Energy  Conserved En.    Temperature
   -7.82368e+05    1.37527e+05   -6.44841e+05   -1.93293e+05    2.99496e+02
 Pres. DC (bar) Pressure (bar)   Constr. rmsd
   -2.21519e+02   -4.46065e+00    0.00000e+00

           Step           Time
      109225000   218450.00000

   Energies (kJ/mol)
        G96Bond       G96Angle    Proper Dih.  Improper Dih.          LJ-14
    2.29314e+03    3.77462e+03    2.70197e+03    1.09096e+03   -3.08153e+02
     Coulomb-14        LJ (SR)  Disper. corr.   Coulomb (SR)   Coul. recip.
    2.84653e+04    1.23021e+05   -7.44954e+03   -9.39878e+05    5.21678e+03
      Potential    Kinetic En.   Total Energy  Conserved En.    Temperature
   -7.81072e+05    1.37405e+05   -6.43667e+05   -1.93301e+05    2.99231e+02
 Pres. DC (bar) Pressure (bar)   Constr. rmsd
   -2.19950e+02   -1.75235e+02    0.00000e+00

           Step           Time
      109230000   218460.00000

   Energies (kJ/mol)
        G96Bond       G96Angle    Proper Dih.  Improper Dih.          LJ-14
    2.33485e+03    3.58795e+03    2.69121e+03    1.08191e+03   -3.09935e+02
     Coulomb-14        LJ (SR)  Disper. corr.   Coulomb (SR)   Coul. recip.
    2.83859e+04    1.23721e+05   -7.45770e+03   -9.40720e+05    5.16582e+03
      Potential    Kinetic En.   Total Energy  Conserved En.    Temperature
   -7.81519e+05    1.37332e+05   -6.44187e+05   -1.93261e+05    2.99072e+02
 Pres. DC (bar) Pressure (bar)   Constr. rmsd
   -2.20431e+02   -1.81791e+02    0.00000e+00

           Step           Time
      109235000   218470.00000

   Energies (kJ/mol)
        G96Bond       G96Angle    Proper Dih.  Improper Dih.          LJ-14
    2.33195e+03    3.80420e+03    2.75781e+03    1.14597e+03   -3.20552e+02
     Coulomb-14        LJ (SR)  Disper. corr.   Coulomb (SR)   Coul. recip.
    2.83033e+04    1.23164e+05   -7.46532e+03   -9.39900e+05    5.28869e+03
      Potential    Kinetic En.   Total Energy  Conserved En.    Temperature
   -7.80889e+05    1.37351e+05   -6.43538e+05   -1.93232e+05    2.99112e+02
 Pres. DC (bar) Pressure (bar)   Constr. rmsd
   -2.20881e+02   -1.37664e+02    0.00000e+00

           Step           Time
      109240000   218480.00000

   Energies (kJ/mol)
        G96Bond       G96Angle    Proper Dih.  Improper Dih.          LJ-14
    2.25444e+03    3.48753e+03    2.68291e+03    1.02738e+03   -1.81373e+02
     Coulomb-14        LJ (SR)  Disper. corr.   Coulomb (SR)   Coul. recip.
    2.86125e+04    1.23240e+05   -7.46566e+03   -9.40200e+05    5.32265e+03
      Potential    Kinetic En.   Total Energy  Conserved En.    Temperature
   -7.81220e+05    1.37644e+05   -6.43575e+05   -1.93247e+05    2.99751e+02
 Pres. DC (bar) Pressure (bar)   Constr. rmsd
   -2.20901e+02    1.44632e+01    0.00000e+00

           Step           Time
      109245000   218490.00000

   Energies (kJ/mol)
        G96Bond       G96Angle    Proper Dih.  Improper Dih.          LJ-14
    2.34723e+03    3.75144e+03    2.69387e+03    1.15674e+03   -2.32081e+02
     Coulomb-14        LJ (SR)  Disper. corr.   Coulomb (SR)   Coul. recip.
    2.85452e+04    1.23967e+05   -7.46350e+03   -9.40184e+05    5.24755e+03
      Potential    Kinetic En.   Total Energy  Conserved En.    Temperature
   -7.80170e+05    1.37240e+05   -6.42930e+05   -1.93207e+05    2.98871e+02
 Pres. DC (bar) Pressure (bar)   Constr. rmsd
   -2.20774e+02    6.46657e+01    0.00000e+00

           Step           Time
      109250000   218500.00000

   Energies (kJ/mol)
        G96Bond       G96Angle    Proper Dih.  Improper Dih.          LJ-14
    2.36216e+03    3.86999e+03    2.81250e+03    1.06070e+03   -3.58196e+02
     Coulomb-14        LJ (SR)  Disper. corr.   Coulomb (SR)   Coul. recip.
    2.83378e+04    1.23893e+05   -7.45583e+03   -9.38906e+05    5.37734e+03
      Potential    Kinetic En.   Total Energy  Conserved En.    Temperature
   -7.79006e+05    1.38582e+05   -6.40424e+05   -1.93193e+05    3.01793e+02
 Pres. DC (bar) Pressure (bar)   Constr. rmsd
   -2.20321e+02    1.48338e+02    0.00000e+00

           Step           Time
      109255000   218510.00000

   Energies (kJ/mol)
        G96Bond       G96Angle    Proper Dih.  Improper Dih.          LJ-14
    2.35651e+03    3.63371e+03    2.73965e+03    1.12347e+03   -3.08480e+02
     Coulomb-14        LJ (SR)  Disper. corr.   Coulomb (SR)   Coul. recip.
    2.84281e+04    1.23586e+05   -7.48263e+03   -9.39853e+05    5.24424e+03
      Potential    Kinetic En.   Total Energy  Conserved En.    Temperature
   -7.80532e+05    1.37943e+05   -6.42589e+05   -1.93157e+05    3.00402e+02
 Pres. DC (bar) Pressure (bar)   Constr. rmsd
   -2.21906e+02    6.60473e+01    0.00000e+00

           Step           Time
      109260000   218520.00000

   Energies (kJ/mol)
        G96Bond       G96Angle    Proper Dih.  Improper Dih.          LJ-14
    2.48106e+03    3.91083e+03    2.75031e+03    1.09931e+03   -2.98546e+02
     Coulomb-14        LJ (SR)  Disper. corr.   Coulomb (SR)   Coul. recip.
    2.83653e+04    1.23798e+05   -7.46100e+03   -9.40215e+05    5.20119e+03
      Potential    Kinetic En.   Total Energy  Conserved En.    Temperature
   -7.80368e+05    1.37246e+05   -6.43122e+05   -1.93123e+05    2.98884e+02
 Pres. DC (bar) Pressure (bar)   Constr. rmsd
   -2.20626e+02    3.32924e+01    0.00000e+00

           Step           Time
      109265000   218530.00000

   Energies (kJ/mol)
        G96Bond       G96Angle    Proper Dih.  Improper Dih.          LJ-14
    2.46204e+03    3.66789e+03    2.65003e+03    1.10375e+03   -3.15563e+02
     Coulomb-14        LJ (SR)  Disper. corr.   Coulomb (SR)   Coul. recip.
    2.84773e+04    1.22469e+05   -7.45492e+03   -9.38237e+05    5.26435e+03
      Potential    Kinetic En.   Total Energy  Conserved En.    Temperature
   -7.79912e+05    1.37393e+05   -6.42520e+05   -1.93136e+05    2.99203e+02
 Pres. DC (bar) Pressure (bar)   Constr. rmsd
   -2.20267e+02   -2.77013e+02    0.00000e+00

           Step           Time
      109270000   218540.00000

   Energies (kJ/mol)
        G96Bond       G96Angle    Proper Dih.  Improper Dih.          LJ-14
    2.37076e+03    3.67999e+03    2.81750e+03    1.11258e+03   -3.65730e+02
     Coulomb-14        LJ (SR)  Disper. corr.   Coulomb (SR)   Coul. recip.
    2.82907e+04    1.23323e+05   -7.48155e+03   -9.39329e+05    5.26509e+03
      Potential    Kinetic En.   Total Energy  Conserved En.    Temperature
   -7.80316e+05    1.36875e+05   -6.43442e+05   -1.93096e+05    2.98076e+02
 Pres. DC (bar) Pressure (bar)   Constr. rmsd
   -2.21842e+02   -2.64880e+01    0.00000e+00

           Step           Time
      109275000   218550.00000

   Energies (kJ/mol)
        G96Bond       G96Angle    Proper Dih.  Improper Dih.          LJ-14
    2.26942e+03    3.49416e+03    2.72020e+03    1.04202e+03   -3.11613e+02
     Coulomb-14        LJ (SR)  Disper. corr.   Coulomb (SR)   Coul. recip.
    2.85796e+04    1.23474e+05   -7.46739e+03   -9.40908e+05    5.28144e+03
      Potential    Kinetic En.   Total Energy  Conserved En.    Temperature
   -7.81826e+05    1.36545e+05   -6.45281e+05   -1.93094e+05    2.97358e+02
 Pres. DC (bar) Pressure (bar)   Constr. rmsd
   -2.21004e+02   -1.07415e+02    0.00000e+00

           Step           Time
      109280000   218560.00000

   Energies (kJ/mol)
        G96Bond       G96Angle    Proper Dih.  Improper Dih.          LJ-14
    2.34100e+03    3.76508e+03    2.72355e+03    1.16935e+03   -3.15442e+02
     Coulomb-14        LJ (SR)  Disper. corr.   Coulomb (SR)   Coul. recip.
    2.84731e+04    1.24288e+05   -7.47256e+03   -9.39619e+05    5.38219e+03
      Potential    Kinetic En.   Total Energy  Conserved En.    Temperature
   -7.79265e+05    1.37382e+05   -6.41883e+05   -1.93045e+05    2.99179e+02
 Pres. DC (bar) Pressure (bar)   Constr. rmsd
   -2.21309e+02    1.10030e+02    0.00000e+00

           Step           Time
      109285000   218570.00000

   Energies (kJ/mol)
        G96Bond       G96Angle    Proper Dih.  Improper Dih.          LJ-14
    2.32051e+03    3.57028e+03    2.69568e+03    1.05626e+03   -2.14493e+02
     Coulomb-14        LJ (SR)  Disper. corr.   Coulomb (SR)   Coul. recip.
    2.84956e+04    1.23784e+05   -7.47612e+03   -9.40293e+05    5.34846e+03
      Potential    Kinetic En.   Total Energy  Conserved En.    Temperature
   -7.80712e+05    1.38918e+05   -6.41794e+05   -1.93059e+05    3.02525e+02
 Pres. DC (bar) Pressure (bar)   Constr. rmsd
   -2.21520e+02    7.12322e+01    0.00000e+00

           Step           Time
      109290000   218580.00000

   Energies (kJ/mol)
        G96Bond       G96Angle    Proper Dih.  Improper Dih.          LJ-14
    2.39354e+03    3.56604e+03    2.81877e+03    1.11503e+03   -2.83192e+02
     Coulomb-14        LJ (SR)  Disper. corr.   Coulomb (SR)   Coul. recip.
    2.84473e+04    1.25095e+05   -7.48641e+03   -9.41096e+05    5.21897e+03
      Potential    Kinetic En.   Total Energy  Conserved En.    Temperature
   -7.80211e+05    1.37846e+05   -6.42364e+05   -1.93029e+05    3.00191e+02
 Pres. DC (bar) Pressure (bar)   Constr. rmsd
   -2.22129e+02    7.85191e+01    0.00000e+00

           Step           Time
      109295000   218590.00000

   Energies (kJ/mol)
        G96Bond       G96Angle    Proper Dih.  Improper Dih.          LJ-14
    2.37890e+03    3.82356e+03    2.71682e+03    1.08647e+03   -2.51304e+02
     Coulomb-14        LJ (SR)  Disper. corr.   Coulomb (SR)   Coul. recip.
    2.83521e+04    1.24535e+05   -7.47335e+03   -9.41452e+05    5.14208e+03
      Potential    Kinetic En.   Total Energy  Conserved En.    Temperature
   -7.81142e+05    1.37657e+05   -6.43486e+05   -1.92988e+05    2.99778e+02
 Pres. DC (bar) Pressure (bar)   Constr. rmsd
   -2.21356e+02   -1.13671e+00    0.00000e+00

           Step           Time
      109300000   218600.00000

   Energies (kJ/mol)
        G96Bond       G96Angle    Proper Dih.  Improper Dih.          LJ-14
    2.49047e+03    3.79023e+03    2.60908e+03    1.11265e+03   -2.89230e+02
     Coulomb-14        LJ (SR)  Disper. corr.   Coulomb (SR)   Coul. recip.
    2.84240e+04    1.23724e+05   -7.48681e+03   -9.41073e+05    5.30332e+03
      Potential    Kinetic En.   Total Energy  Conserved En.    Temperature
   -7.81395e+05    1.37198e+05   -6.44197e+05   -1.92988e+05    2.98778e+02
 Pres. DC (bar) Pressure (bar)   Constr. rmsd
   -2.22153e+02   -6.85559e+01    0.00000e+00

           Step           Time
      109305000   218610.00000

   Energies (kJ/mol)
        G96Bond       G96Angle    Proper Dih.  Improper Dih.          LJ-14
    2.34985e+03    3.87025e+03    2.76192e+03    1.06483e+03   -2.81028e+02
     Coulomb-14        LJ (SR)  Disper. corr.   Coulomb (SR)   Coul. recip.
    2.85009e+04    1.23592e+05   -7.47205e+03   -9.40584e+05    5.27785e+03
      Potential    Kinetic En.   Total Energy  Conserved En.    Temperature
   -7.80919e+05    1.37791e+05   -6.43128e+05   -1.92978e+05    3.00071e+02
 Pres. DC (bar) Pressure (bar)   Constr. rmsd
   -2.21279e+02   -7.67149e+00    0.00000e+00

           Step           Time
      109310000   218620.00000

   Energies (kJ/mol)
        G96Bond       G96Angle    Proper Dih.  Improper Dih.          LJ-14
    2.28752e+03    3.68812e+03    2.73368e+03    1.14101e+03   -3.27737e+02
     Coulomb-14        LJ (SR)  Disper. corr.   Coulomb (SR)   Coul. recip.
    2.85418e+04    1.22974e+05   -7.46146e+03   -9.40851e+05    5.37946e+03
      Potential    Kinetic En.   Total Energy  Conserved En.    Temperature
   -7.81895e+05    1.37942e+05   -6.43953e+05   -1.92970e+05    3.00400e+02
 Pres. DC (bar) Pressure (bar)   Constr. rmsd
   -2.20654e+02   -1.43731e+02    0.00000e+00

           Step           Time
      109315000   218630.00000

   Energies (kJ/mol)
        G96Bond       G96Angle    Proper Dih.  Improper Dih.          LJ-14
    2.33547e+03    3.75377e+03    2.72303e+03    1.07270e+03   -3.16260e+02
     Coulomb-14        LJ (SR)  Disper. corr.   Coulomb (SR)   Coul. recip.
    2.84104e+04    1.23014e+05   -7.45877e+03   -9.38553e+05    5.35422e+03
      Potential    Kinetic En.   Total Energy  Conserved En.    Temperature
   -7.79664e+05    1.38235e+05   -6.41428e+05   -1.92957e+05    3.01038e+02
 Pres. DC (bar) Pressure (bar)   Constr. rmsd
   -2.20495e+02   -2.38640e+01    0.00000e+00

           Step           Time
      109320000   218640.00000

   Energies (kJ/mol)
        G96Bond       G96Angle    Proper Dih.  Improper Dih.          LJ-14
    2.35551e+03    3.79725e+03    2.84051e+03    1.11985e+03   -2.37958e+02
     Coulomb-14        LJ (SR)  Disper. corr.   Coulomb (SR)   Coul. recip.
    2.85368e+04    1.25003e+05   -7.46438e+03   -9.40106e+05    5.23590e+03
      Potential    Kinetic En.   Total Energy  Conserved En.    Temperature
   -7.78920e+05    1.37201e+05   -6.41719e+05   -1.92904e+05    2.98786e+02
 Pres. DC (bar) Pressure (bar)   Constr. rmsd
   -2.20826e+02    3.02476e+02    0.00000e+00

Writing checkpoint, step 109324900 at Fri Aug  9 00:19:27 2024


           Step           Time
      109325000   218650.00000

   Energies (kJ/mol)
        G96Bond       G96Angle    Proper Dih.  Improper Dih.          LJ-14
    2.33311e+03    3.82356e+03    2.65051e+03    1.04548e+03   -2.35067e+02
     Coulomb-14        LJ (SR)  Disper. corr.   Coulomb (SR)   Coul. recip.
    2.83746e+04    1.24938e+05   -7.49300e+03   -9.42072e+05    5.17369e+03
      Potential    Kinetic En.   Total Energy  Conserved En.    Temperature
   -7.81461e+05    1.37307e+05   -6.44154e+05   -1.92906e+05    2.99017e+02
 Pres. DC (bar) Pressure (bar)   Constr. rmsd
   -2.22520e+02    6.44004e+01    0.00000e+00

           Step           Time
      109330000   218660.00000

   Energies (kJ/mol)
        G96Bond       G96Angle    Proper Dih.  Improper Dih.          LJ-14
    2.36918e+03    3.51170e+03    2.81954e+03    1.08689e+03   -3.32801e+02
     Coulomb-14        LJ (SR)  Disper. corr.   Coulomb (SR)   Coul. recip.
    2.84200e+04    1.24394e+05   -7.46088e+03   -9.42458e+05    5.26154e+03
      Potential    Kinetic En.   Total Energy  Conserved En.    Temperature
   -7.82389e+05    1.38343e+05   -6.44046e+05   -1.92924e+05    3.01273e+02
 Pres. DC (bar) Pressure (bar)   Constr. rmsd
   -2.20619e+02   -4.65532e+01    0.00000e+00

           Step           Time
      109335000   218670.00000

   Energies (kJ/mol)
        G96Bond       G96Angle    Proper Dih.  Improper Dih.          LJ-14
    2.32765e+03    3.72307e+03    2.70488e+03    1.05127e+03   -3.06734e+02
     Coulomb-14        LJ (SR)  Disper. corr.   Coulomb (SR)   Coul. recip.
    2.83815e+04    1.25268e+05   -7.48949e+03   -9.43670e+05    5.28040e+03
      Potential    Kinetic En.   Total Energy  Conserved En.    Temperature
   -7.82729e+05    1.37427e+05   -6.45302e+05   -1.92880e+05    2.99279e+02
 Pres. DC (bar) Pressure (bar)   Constr. rmsd
   -2.22312e+02    2.90968e+01    0.00000e+00

           Step           Time
      109340000   218680.00000

   Energies (kJ/mol)
        G96Bond       G96Angle    Proper Dih.  Improper Dih.          LJ-14
    2.51471e+03    3.64256e+03    2.72478e+03    1.13907e+03   -2.98230e+02
     Coulomb-14        LJ (SR)  Disper. corr.   Coulomb (SR)   Coul. recip.
    2.84888e+04    1.25429e+05   -7.48210e+03   -9.42252e+05    5.34813e+03
      Potential    Kinetic En.   Total Energy  Conserved En.    Temperature
   -7.80745e+05    1.37330e+05   -6.43416e+05   -1.92848e+05    2.99066e+02
 Pres. DC (bar) Pressure (bar)   Constr. rmsd
   -2.21874e+02    9.58519e+01    0.00000e+00

           Step           Time
      109345000   218690.00000

   Energies (kJ/mol)
        G96Bond       G96Angle    Proper Dih.  Improper Dih.          LJ-14
    2.40589e+03    3.55096e+03    2.81103e+03    1.10028e+03   -2.82718e+02
     Coulomb-14        LJ (SR)  Disper. corr.   Coulomb (SR)   Coul. recip.
    2.83859e+04    1.23173e+05   -7.42912e+03   -9.38690e+05    5.40240e+03
      Potential    Kinetic En.   Total Energy  Conserved En.    Temperature
   -7.79572e+05    1.37138e+05   -6.42433e+05   -1.92818e+05    2.98649e+02
 Pres. DC (bar) Pressure (bar)   Constr. rmsd
   -2.18747e+02   -1.28893e+01    0.00000e+00

           Step           Time
      109350000   218700.00000

   Energies (kJ/mol)
        G96Bond       G96Angle    Proper Dih.  Improper Dih.          LJ-14
    2.45306e+03    3.74257e+03    2.85234e+03    1.14692e+03   -2.92507e+02
     Coulomb-14        LJ (SR)  Disper. corr.   Coulomb (SR)   Coul. recip.
    2.83877e+04    1.24503e+05   -7.47719e+03   -9.40280e+05    5.43228e+03
      Potential    Kinetic En.   Total Energy  Conserved En.    Temperature
   -7.79532e+05    1.37545e+05   -6.41987e+05   -1.92812e+05    2.99534e+02
 Pres. DC (bar) Pressure (bar)   Constr. rmsd
   -2.21584e+02    8.35807e+01    0.00000e+00

           Step           Time
      109355000   218710.00000

   Energies (kJ/mol)
        G96Bond       G96Angle    Proper Dih.  Improper Dih.          LJ-14
    2.33023e+03    3.68390e+03    2.77163e+03    1.12147e+03   -2.34949e+02
     Coulomb-14        LJ (SR)  Disper. corr.   Coulomb (SR)   Coul. recip.
    2.84603e+04    1.24004e+05   -7.47058e+03   -9.40818e+05    5.26705e+03
      Potential    Kinetic En.   Total Energy  Conserved En.    Temperature
   -7.80884e+05    1.37690e+05   -6.43195e+05   -1.92777e+05    2.99850e+02
 Pres. DC (bar) Pressure (bar)   Constr. rmsd
   -2.21192e+02    2.11196e+02    0.00000e+00

           Step           Time
      109360000   218720.00000

   Energies (kJ/mol)
        G96Bond       G96Angle    Proper Dih.  Improper Dih.          LJ-14
    2.20826e+03    3.69188e+03    2.80282e+03    1.11329e+03   -2.51813e+02
     Coulomb-14        LJ (SR)  Disper. corr.   Coulomb (SR)   Coul. recip.
    2.83298e+04    1.24063e+05   -7.46117e+03   -9.41678e+05    5.26507e+03
      Potential    Kinetic En.   Total Energy  Conserved En.    Temperature
   -7.81917e+05    1.37519e+05   -6.44398e+05   -1.92781e+05    2.99478e+02
 Pres. DC (bar) Pressure (bar)   Constr. rmsd
   -2.20636e+02    4.36743e+01    0.00000e+00

           Step           Time
      109365000   218730.00000

   Energies (kJ/mol)
        G96Bond       G96Angle    Proper Dih.  Improper Dih.          LJ-14
    2.42141e+03    3.66711e+03    2.74006e+03    1.05392e+03   -3.41029e+02
     Coulomb-14        LJ (SR)  Disper. corr.   Coulomb (SR)   Coul. recip.
    2.83522e+04    1.25866e+05   -7.46253e+03   -9.43589e+05    5.22117e+03
      Potential    Kinetic En.   Total Energy  Conserved En.    Temperature
   -7.82070e+05    1.38222e+05   -6.43848e+05   -1.92735e+05    3.01009e+02
 Pres. DC (bar) Pressure (bar)   Constr. rmsd
   -2.20716e+02    1.75943e+02    0.00000e+00

           Step           Time
      109370000   218740.00000

   Energies (kJ/mol)
        G96Bond       G96Angle    Proper Dih.  Improper Dih.          LJ-14
    2.21460e+03    3.63231e+03    2.74063e+03    1.12473e+03   -2.95322e+02
     Coulomb-14        LJ (SR)  Disper. corr.   Coulomb (SR)   Coul. recip.
    2.85153e+04    1.23459e+05   -7.46396e+03   -9.40708e+05    5.25807e+03
      Potential    Kinetic En.   Total Energy  Conserved En.    Temperature
   -7.81523e+05    1.37299e+05   -6.44223e+05   -1.92739e+05    2.99000e+02
 Pres. DC (bar) Pressure (bar)   Constr. rmsd
   -2.20801e+02   -4.27893e+01    0.00000e+00

           Step           Time
      109375000   218750.00000

   Energies (kJ/mol)
        G96Bond       G96Angle    Proper Dih.  Improper Dih.          LJ-14
    2.46383e+03    3.65070e+03    2.81283e+03    1.01725e+03   -2.40049e+02
     Coulomb-14        LJ (SR)  Disper. corr.   Coulomb (SR)   Coul. recip.
    2.85015e+04    1.22997e+05   -7.44915e+03   -9.39313e+05    5.27004e+03
      Potential    Kinetic En.   Total Energy  Conserved En.    Temperature
   -7.80289e+05    1.37354e+05   -6.42935e+05   -1.92687e+05    2.99118e+02
 Pres. DC (bar) Pressure (bar)   Constr. rmsd
   -2.19926e+02   -7.47974e+01    0.00000e+00

           Step           Time
      109380000   218760.00000

   Energies (kJ/mol)
        G96Bond       G96Angle    Proper Dih.  Improper Dih.          LJ-14
    2.39196e+03    3.74060e+03    2.86981e+03    1.03085e+03   -3.00417e+02
     Coulomb-14        LJ (SR)  Disper. corr.   Coulomb (SR)   Coul. recip.
    2.82898e+04    1.24063e+05   -7.47537e+03   -9.40956e+05    5.34135e+03
      Potential    Kinetic En.   Total Energy  Conserved En.    Temperature
   -7.81004e+05    1.37374e+05   -6.43630e+05   -1.92665e+05    2.99161e+02
 Pres. DC (bar) Pressure (bar)   Constr. rmsd
   -2.21476e+02    7.94318e+01    0.00000e+00

           Step           Time
      109385000   218770.00000

   Energies (kJ/mol)
        G96Bond       G96Angle    Proper Dih.  Improper Dih.          LJ-14
    2.36791e+03    3.76052e+03    2.70293e+03    1.07818e+03   -3.51333e+02
     Coulomb-14        LJ (SR)  Disper. corr.   Coulomb (SR)   Coul. recip.
    2.82070e+04    1.23512e+05   -7.44345e+03   -9.40861e+05    5.35081e+03
      Potential    Kinetic En.   Total Energy  Conserved En.    Temperature
   -7.81676e+05    1.37693e+05   -6.43983e+05   -1.92664e+05    2.99858e+02
 Pres. DC (bar) Pressure (bar)   Constr. rmsd
   -2.19591e+02   -1.22040e+02    0.00000e+00

           Step           Time
      109390000   218780.00000

   Energies (kJ/mol)
        G96Bond       G96Angle    Proper Dih.  Improper Dih.          LJ-14
    2.24322e+03    3.58966e+03    2.80081e+03    1.08463e+03   -2.88561e+02
     Coulomb-14        LJ (SR)  Disper. corr.   Coulomb (SR)   Coul. recip.
    2.84651e+04    1.23455e+05   -7.43094e+03   -9.39694e+05    5.06280e+03
      Potential    Kinetic En.   Total Energy  Conserved En.    Temperature
   -7.80712e+05    1.38513e+05   -6.42199e+05   -1.92655e+05    3.01644e+02
 Pres. DC (bar) Pressure (bar)   Constr. rmsd
   -2.18854e+02    1.19645e+01    0.00000e+00

           Step           Time
      109395000   218790.00000

   Energies (kJ/mol)
        G96Bond       G96Angle    Proper Dih.  Improper Dih.          LJ-14
    2.15403e+03    3.64538e+03    2.83974e+03    1.14087e+03   -2.20002e+02
     Coulomb-14        LJ (SR)  Disper. corr.   Coulomb (SR)   Coul. recip.
    2.83167e+04    1.24361e+05   -7.44351e+03   -9.42166e+05    5.16734e+03
      Potential    Kinetic En.   Total Energy  Conserved En.    Temperature
   -7.82204e+05    1.36290e+05   -6.45914e+05   -1.92614e+05    2.96802e+02
 Pres. DC (bar) Pressure (bar)   Constr. rmsd
   -2.19594e+02    7.65316e+01    0.00000e+00

           Step           Time
      109400000   218800.00000

   Energies (kJ/mol)
        G96Bond       G96Angle    Proper Dih.  Improper Dih.          LJ-14
    2.46560e+03    3.71364e+03    2.76114e+03    1.10080e+03   -3.01335e+02
     Coulomb-14        LJ (SR)  Disper. corr.   Coulomb (SR)   Coul. recip.
    2.83811e+04    1.24242e+05   -7.46179e+03   -9.40768e+05    5.27059e+03
      Potential    Kinetic En.   Total Energy  Conserved En.    Temperature
   -7.80596e+05    1.37541e+05   -6.43055e+05   -1.92580e+05    2.99526e+02
 Pres. DC (bar) Pressure (bar)   Constr. rmsd
   -2.20673e+02    1.15007e+02    0.00000e+00

           Step           Time
      109405000   218810.00000

   Energies (kJ/mol)
        G96Bond       G96Angle    Proper Dih.  Improper Dih.          LJ-14
    2.36538e+03    3.62185e+03    2.90289e+03    1.03532e+03   -2.13673e+02
     Coulomb-14        LJ (SR)  Disper. corr.   Coulomb (SR)   Coul. recip.
    2.83761e+04    1.24023e+05   -7.49376e+03   -9.40858e+05    5.26997e+03
      Potential    Kinetic En.   Total Energy  Conserved En.    Temperature
   -7.80971e+05    1.38753e+05   -6.42217e+05   -1.92583e+05    3.02166e+02
 Pres. DC (bar) Pressure (bar)   Constr. rmsd
   -2.22565e+02    1.75939e+02    0.00000e+00

           Step           Time
      109410000   218820.00000

   Energies (kJ/mol)
        G96Bond       G96Angle    Proper Dih.  Improper Dih.          LJ-14
    2.30483e+03    3.72323e+03    2.92564e+03    1.07903e+03   -2.97845e+02
     Coulomb-14        LJ (SR)  Disper. corr.   Coulomb (SR)   Coul. recip.
    2.86245e+04    1.24059e+05   -7.46572e+03   -9.41505e+05    5.33509e+03
      Potential    Kinetic En.   Total Energy  Conserved En.    Temperature
   -7.81217e+05    1.37649e+05   -6.43568e+05   -1.92532e+05    2.99761e+02
 Pres. DC (bar) Pressure (bar)   Constr. rmsd
   -2.20905e+02    1.59210e+02    0.00000e+00

           Step           Time
      109415000   218830.00000

   Energies (kJ/mol)
        G96Bond       G96Angle    Proper Dih.  Improper Dih.          LJ-14
    2.40087e+03    3.79014e+03    2.85148e+03    1.04752e+03   -2.89138e+02
     Coulomb-14        LJ (SR)  Disper. corr.   Coulomb (SR)   Coul. recip.
    2.82624e+04    1.25516e+05   -7.45990e+03   -9.42555e+05    5.26073e+03
      Potential    Kinetic En.   Total Energy  Conserved En.    Temperature
   -7.81175e+05    1.38526e+05   -6.42649e+05   -1.92533e+05    3.01671e+02
 Pres. DC (bar) Pressure (bar)   Constr. rmsd
   -2.20561e+02    1.65989e+02    0.00000e+00

           Step           Time
      109420000   218840.00000

   Energies (kJ/mol)
        G96Bond       G96Angle    Proper Dih.  Improper Dih.          LJ-14
    2.49878e+03    3.64376e+03    2.82653e+03    1.10506e+03   -2.66076e+02
     Coulomb-14        LJ (SR)  Disper. corr.   Coulomb (SR)   Coul. recip.
    2.84124e+04    1.24129e+05   -7.47591e+03   -9.40537e+05    5.33696e+03
      Potential    Kinetic En.   Total Energy  Conserved En.    Temperature
   -7.80326e+05    1.38205e+05   -6.42122e+05   -1.92488e+05    3.00972e+02
 Pres. DC (bar) Pressure (bar)   Constr. rmsd
   -2.21508e+02   -4.14610e+01    0.00000e+00

           Step           Time
      109425000   218850.00000

   Energies (kJ/mol)
        G96Bond       G96Angle    Proper Dih.  Improper Dih.          LJ-14
    2.49051e+03    3.82512e+03    2.82220e+03    1.16685e+03   -3.02573e+02
     Coulomb-14        LJ (SR)  Disper. corr.   Coulomb (SR)   Coul. recip.
    2.83576e+04    1.23510e+05   -7.46015e+03   -9.39680e+05    5.40061e+03
      Potential    Kinetic En.   Total Energy  Conserved En.    Temperature
   -7.79870e+05    1.37712e+05   -6.42158e+05   -1.92434e+05    2.99898e+02
 Pres. DC (bar) Pressure (bar)   Constr. rmsd
   -2.20576e+02   -8.08896e+01    0.00000e+00

           Step           Time
      109430000   218860.00000

   Energies (kJ/mol)
        G96Bond       G96Angle    Proper Dih.  Improper Dih.          LJ-14
    2.27090e+03    3.84815e+03    2.71052e+03    1.10579e+03   -2.77170e+02
     Coulomb-14        LJ (SR)  Disper. corr.   Coulomb (SR)   Coul. recip.
    2.82290e+04    1.22392e+05   -7.45215e+03   -9.37640e+05    5.30096e+03
      Potential    Kinetic En.   Total Energy  Conserved En.    Temperature
   -7.79512e+05    1.36507e+05   -6.43005e+05   -1.92452e+05    2.97275e+02
 Pres. DC (bar) Pressure (bar)   Constr. rmsd
   -2.20104e+02   -1.05895e+02    0.00000e+00

           Step           Time
      109435000   218870.00000

   Energies (kJ/mol)
        G96Bond       G96Angle    Proper Dih.  Improper Dih.          LJ-14
    2.19312e+03    3.71650e+03    2.71044e+03    1.05077e+03   -3.49111e+02
     Coulomb-14        LJ (SR)  Disper. corr.   Coulomb (SR)   Coul. recip.
    2.85370e+04    1.23849e+05   -7.47149e+03   -9.40748e+05    5.21230e+03
      Potential    Kinetic En.   Total Energy  Conserved En.    Temperature
   -7.81299e+05    1.37469e+05   -6.43830e+05   -1.92456e+05    2.99370e+02
 Pres. DC (bar) Pressure (bar)   Constr. rmsd
   -2.21246e+02   -8.29407e+01    0.00000e+00

           Step           Time
      109440000   218880.00000

   Energies (kJ/mol)
        G96Bond       G96Angle    Proper Dih.  Improper Dih.          LJ-14
    2.22366e+03    3.68079e+03    2.76774e+03    1.07067e+03   -3.12688e+02
     Coulomb-14        LJ (SR)  Disper. corr.   Coulomb (SR)   Coul. recip.
    2.82507e+04    1.23302e+05   -7.46823e+03   -9.40465e+05    5.26812e+03
      Potential    Kinetic En.   Total Energy  Conserved En.    Temperature
   -7.81682e+05    1.37277e+05   -6.44405e+05   -1.92434e+05    2.98952e+02
 Pres. DC (bar) Pressure (bar)   Constr. rmsd
   -2.21053e+02   -5.01412e+01    0.00000e+00

           Step           Time
      109445000   218890.00000

   Energies (kJ/mol)
        G96Bond       G96Angle    Proper Dih.  Improper Dih.          LJ-14
    2.34477e+03    3.69371e+03    2.77361e+03    1.05069e+03   -2.51626e+02
     Coulomb-14        LJ (SR)  Disper. corr.   Coulomb (SR)   Coul. recip.
    2.83289e+04    1.23730e+05   -7.44017e+03   -9.40881e+05    5.20903e+03
      Potential    Kinetic En.   Total Energy  Conserved En.    Temperature
   -7.81442e+05    1.37715e+05   -6.43727e+05   -1.92428e+05    2.99905e+02
 Pres. DC (bar) Pressure (bar)   Constr. rmsd
   -2.19397e+02   -1.19666e+02    0.00000e+00

           Step           Time
      109450000   218900.00000

   Energies (kJ/mol)
        G96Bond       G96Angle    Proper Dih.  Improper Dih.          LJ-14
    2.41770e+03    3.85659e+03    2.79898e+03    1.12710e+03   -3.13290e+02
     Coulomb-14        LJ (SR)  Disper. corr.   Coulomb (SR)   Coul. recip.
    2.81700e+04    1.23044e+05   -7.46136e+03   -9.39354e+05    5.29462e+03
      Potential    Kinetic En.   Total Energy  Conserved En.    Temperature
   -7.80420e+05    1.38191e+05   -6.42229e+05   -1.92388e+05    3.00941e+02
 Pres. DC (bar) Pressure (bar)   Constr. rmsd
   -2.20647e+02    2.80879e+00    0.00000e+00

           Step           Time
      109455000   218910.00000

   Energies (kJ/mol)
        G96Bond       G96Angle    Proper Dih.  Improper Dih.          LJ-14
    2.34507e+03    3.76051e+03    2.69333e+03    1.07823e+03   -2.55377e+02
     Coulomb-14        LJ (SR)  Disper. corr.   Coulomb (SR)   Coul. recip.
    2.84449e+04    1.22265e+05   -7.44142e+03   -9.38826e+05    5.32586e+03
      Potential    Kinetic En.   Total Energy  Conserved En.    Temperature
   -7.80611e+05    1.37747e+05   -6.42864e+05   -1.92380e+05    2.99975e+02
 Pres. DC (bar) Pressure (bar)   Constr. rmsd
   -2.19471e+02   -2.63721e+02    0.00000e+00

           Step           Time
      109460000   218920.00000

   Energies (kJ/mol)
        G96Bond       G96Angle    Proper Dih.  Improper Dih.          LJ-14
    2.36363e+03    3.75490e+03    2.77061e+03    1.12512e+03   -3.10656e+02
     Coulomb-14        LJ (SR)  Disper. corr.   Coulomb (SR)   Coul. recip.
    2.80779e+04    1.23558e+05   -7.44788e+03   -9.41062e+05    5.26642e+03
      Potential    Kinetic En.   Total Energy  Conserved En.    Temperature
   -7.81905e+05    1.38749e+05   -6.43156e+05   -1.92338e+05    3.02156e+02
 Pres. DC (bar) Pressure (bar)   Constr. rmsd
   -2.19852e+02   -1.71943e+02    0.00000e+00

           Step           Time
      109465000   218930.00000

   Energies (kJ/mol)
        G96Bond       G96Angle    Proper Dih.  Improper Dih.          LJ-14
    2.23524e+03    3.69027e+03    2.74507e+03    1.12283e+03   -2.91539e+02
     Coulomb-14        LJ (SR)  Disper. corr.   Coulomb (SR)   Coul. recip.
    2.84725e+04    1.22585e+05   -7.46049e+03   -9.38781e+05    5.32924e+03
      Potential    Kinetic En.   Total Energy  Conserved En.    Temperature
   -7.80353e+05    1.36872e+05   -6.43481e+05   -1.92325e+05    2.98068e+02
 Pres. DC (bar) Pressure (bar)   Constr. rmsd
   -2.20596e+02   -1.41763e+02    0.00000e+00

           Step           Time
      109470000   218940.00000

   Energies (kJ/mol)
        G96Bond       G96Angle    Proper Dih.  Improper Dih.          LJ-14
    2.45873e+03    3.55343e+03    2.76367e+03    1.11110e+03   -2.32133e+02
     Coulomb-14        LJ (SR)  Disper. corr.   Coulomb (SR)   Coul. recip.
    2.83786e+04    1.24015e+05   -7.46739e+03   -9.40958e+05    5.39519e+03
      Potential    Kinetic En.   Total Energy  Conserved En.    Temperature
   -7.80982e+05    1.36780e+05   -6.44202e+05   -1.92284e+05    2.97869e+02
 Pres. DC (bar) Pressure (bar)   Constr. rmsd
   -2.21004e+02   -8.13220e+01    0.00000e+00

           Step           Time
      109475000   218950.00000

   Energies (kJ/mol)
        G96Bond       G96Angle    Proper Dih.  Improper Dih.          LJ-14
    2.22021e+03    3.67601e+03    2.70463e+03    1.13374e+03   -3.20716e+02
     Coulomb-14        LJ (SR)  Disper. corr.   Coulomb (SR)   Coul. recip.
    2.84214e+04    1.24910e+05   -7.45861e+03   -9.41008e+05    5.35213e+03
      Potential    Kinetic En.   Total Energy  Conserved En.    Temperature
   -7.80370e+05    1.37115e+05   -6.43254e+05   -1.92268e+05    2.98599e+02
 Pres. DC (bar) Pressure (bar)   Constr. rmsd
   -2.20485e+02    8.45440e+01    0.00000e+00

           Step           Time
      109480000   218960.00000

   Energies (kJ/mol)
        G96Bond       G96Angle    Proper Dih.  Improper Dih.          LJ-14
    2.45790e+03    3.93660e+03    2.61408e+03    1.19522e+03   -2.84401e+02
     Coulomb-14        LJ (SR)  Disper. corr.   Coulomb (SR)   Coul. recip.
    2.83497e+04    1.24321e+05   -7.44893e+03   -9.39748e+05    5.18893e+03
      Potential    Kinetic En.   Total Energy  Conserved En.    Temperature
   -7.79418e+05    1.38348e+05   -6.41070e+05   -1.92219e+05    3.01283e+02
 Pres. DC (bar) Pressure (bar)   Constr. rmsd
   -2.19914e+02   -2.36575e+01    0.00000e+00

           Step           Time
      109485000   218970.00000

   Energies (kJ/mol)
        G96Bond       G96Angle    Proper Dih.  Improper Dih.          LJ-14
    2.32001e+03    3.75022e+03    2.65199e+03    1.08088e+03   -2.40103e+02
     Coulomb-14        LJ (SR)  Disper. corr.   Coulomb (SR)   Coul. recip.
    2.83177e+04    1.23391e+05   -7.46088e+03   -9.38577e+05    5.40669e+03
      Potential    Kinetic En.   Total Energy  Conserved En.    Temperature
   -7.79359e+05    1.37829e+05   -6.41530e+05   -1.92222e+05    3.00153e+02
 Pres. DC (bar) Pressure (bar)   Constr. rmsd
   -2.20619e+02    3.63024e+01    0.00000e+00

           Step           Time
      109490000   218980.00000

   Energies (kJ/mol)
        G96Bond       G96Angle    Proper Dih.  Improper Dih.          LJ-14
    2.24428e+03    3.81409e+03    2.76264e+03    1.10519e+03   -2.19729e+02
     Coulomb-14        LJ (SR)  Disper. corr.   Coulomb (SR)   Coul. recip.
    2.84925e+04    1.24328e+05   -7.47414e+03   -9.40679e+05    5.34531e+03
      Potential    Kinetic En.   Total Energy  Conserved En.    Temperature
   -7.80281e+05    1.37533e+05   -6.42748e+05   -1.92197e+05    2.99508e+02
 Pres. DC (bar) Pressure (bar)   Constr. rmsd
   -2.21403e+02    1.50019e+02    0.00000e+00

           Step           Time
      109495000   218990.00000

   Energies (kJ/mol)
        G96Bond       G96Angle    Proper Dih.  Improper Dih.          LJ-14
    2.35008e+03    3.64485e+03    2.66522e+03    1.04059e+03   -2.93461e+02
     Coulomb-14        LJ (SR)  Disper. corr.   Coulomb (SR)   Coul. recip.
    2.83500e+04    1.24205e+05   -7.45162e+03   -9.41614e+05    5.27774e+03
      Potential    Kinetic En.   Total Energy  Conserved En.    Temperature
   -7.81826e+05    1.37582e+05   -6.44245e+05   -1.92179e+05    2.99615e+02
 Pres. DC (bar) Pressure (bar)   Constr. rmsd
   -2.20072e+02    2.39187e+00    0.00000e+00

           Step           Time
      109500000   219000.00000

   Energies (kJ/mol)
        G96Bond       G96Angle    Proper Dih.  Improper Dih.          LJ-14
    2.40573e+03    3.76317e+03    2.63830e+03    1.20065e+03   -2.87089e+02
     Coulomb-14        LJ (SR)  Disper. corr.   Coulomb (SR)   Coul. recip.
    2.86810e+04    1.23085e+05   -7.45989e+03   -9.38476e+05    5.20524e+03
      Potential    Kinetic En.   Total Energy  Conserved En.    Temperature
   -7.79244e+05    1.38161e+05   -6.41083e+05   -1.92165e+05    3.00876e+02
 Pres. DC (bar) Pressure (bar)   Constr. rmsd
   -2.20561e+02   -6.82190e+01    0.00000e+00

           Step           Time
      109505000   219010.00000

   Energies (kJ/mol)
        G96Bond       G96Angle    Proper Dih.  Improper Dih.          LJ-14
    2.42646e+03    3.68322e+03    2.70025e+03    1.10989e+03   -2.87353e+02
     Coulomb-14        LJ (SR)  Disper. corr.   Coulomb (SR)   Coul. recip.
    2.84965e+04    1.23555e+05   -7.48504e+03   -9.41179e+05    5.22574e+03
      Potential    Kinetic En.   Total Energy  Conserved En.    Temperature
   -7.81755e+05    1.38416e+05   -6.43338e+05   -1.92134e+05    3.01432e+02
 Pres. DC (bar) Pressure (bar)   Constr. rmsd
   -2.22049e+02   -6.00276e+01    0.00000e+00

           Step           Time
      109510000   219020.00000

   Energies (kJ/mol)
        G96Bond       G96Angle    Proper Dih.  Improper Dih.          LJ-14
    2.49560e+03    3.81806e+03    2.59429e+03    1.11542e+03   -2.43617e+02
     Coulomb-14        LJ (SR)  Disper. corr.   Coulomb (SR)   Coul. recip.
    2.84932e+04    1.25710e+05   -7.45164e+03   -9.42899e+05    5.34212e+03
      Potential    Kinetic En.   Total Energy  Conserved En.    Temperature
   -7.81025e+05    1.39322e+05   -6.41703e+05   -1.92113e+05    3.03405e+02
 Pres. DC (bar) Pressure (bar)   Constr. rmsd
   -2.20074e+02    2.54710e+02    0.00000e+00

           Step           Time
      109515000   219030.00000

   Energies (kJ/mol)
        G96Bond       G96Angle    Proper Dih.  Improper Dih.          LJ-14
    2.34496e+03    3.67154e+03    2.85010e+03    1.10642e+03   -3.55725e+02
     Coulomb-14        LJ (SR)  Disper. corr.   Coulomb (SR)   Coul. recip.
    2.83719e+04    1.24888e+05   -7.46455e+03   -9.41307e+05    5.28846e+03
      Potential    Kinetic En.   Total Energy  Conserved En.    Temperature
   -7.80606e+05    1.37309e+05   -6.43297e+05   -1.92081e+05    2.99021e+02
 Pres. DC (bar) Pressure (bar)   Constr. rmsd
   -2.20836e+02    4.67285e+01    0.00000e+00

           Step           Time
      109520000   219040.00000

   Energies (kJ/mol)
        G96Bond       G96Angle    Proper Dih.  Improper Dih.          LJ-14
    2.26007e+03    3.61422e+03    2.69484e+03    1.09324e+03   -3.23838e+02
     Coulomb-14        LJ (SR)  Disper. corr.   Coulomb (SR)   Coul. recip.
    2.84094e+04    1.21962e+05   -7.46687e+03   -9.40590e+05    5.27512e+03
      Potential    Kinetic En.   Total Energy  Conserved En.    Temperature
   -7.83071e+05    1.36692e+05   -6.46380e+05   -1.92076e+05    2.97677e+02
 Pres. DC (bar) Pressure (bar)   Constr. rmsd
   -2.20973e+02   -2.74461e+02    0.00000e+00

           Step           Time
      109525000   219050.00000

   Energies (kJ/mol)
        G96Bond       G96Angle    Proper Dih.  Improper Dih.          LJ-14
    2.42166e+03    3.65090e+03    2.69530e+03    1.07447e+03   -2.59935e+02
     Coulomb-14        LJ (SR)  Disper. corr.   Coulomb (SR)   Coul. recip.
    2.84686e+04    1.23483e+05   -7.46081e+03   -9.39997e+05    5.21499e+03
      Potential    Kinetic En.   Total Energy  Conserved En.    Temperature
   -7.80708e+05    1.37949e+05   -6.42759e+05   -1.92052e+05    3.00416e+02
 Pres. DC (bar) Pressure (bar)   Constr. rmsd
   -2.20615e+02   -1.13093e+01    0.00000e+00

           Step           Time
      109530000   219060.00000

   Energies (kJ/mol)
        G96Bond       G96Angle    Proper Dih.  Improper Dih.          LJ-14
    2.25875e+03    3.95308e+03    2.67044e+03    1.10303e+03   -3.19214e+02
     Coulomb-14        LJ (SR)  Disper. corr.   Coulomb (SR)   Coul. recip.
    2.83803e+04    1.23669e+05   -7.47764e+03   -9.40263e+05    5.28293e+03
      Potential    Kinetic En.   Total Energy  Conserved En.    Temperature
   -7.80743e+05    1.38504e+05   -6.42239e+05   -1.92044e+05    3.01624e+02
 Pres. DC (bar) Pressure (bar)   Constr. rmsd
   -2.21610e+02    1.25353e+02    0.00000e+00

           Step           Time
      109535000   219070.00000

   Energies (kJ/mol)
        G96Bond       G96Angle    Proper Dih.  Improper Dih.          LJ-14
    2.37055e+03    3.73532e+03    2.73268e+03    1.01808e+03   -3.17156e+02
     Coulomb-14        LJ (SR)  Disper. corr.   Coulomb (SR)   Coul. recip.
    2.83572e+04    1.25287e+05   -7.47060e+03   -9.41302e+05    5.30946e+03
      Potential    Kinetic En.   Total Energy  Conserved En.    Temperature
   -7.80280e+05    1.37316e+05   -6.42965e+05   -1.92004e+05    2.99035e+02
 Pres. DC (bar) Pressure (bar)   Constr. rmsd
   -2.21193e+02    1.99486e+02    0.00000e+00

           Step           Time
      109540000   219080.00000

   Energies (kJ/mol)
        G96Bond       G96Angle    Proper Dih.  Improper Dih.          LJ-14
    2.21692e+03    3.79034e+03    2.69629e+03    1.10289e+03   -2.46198e+02
     Coulomb-14        LJ (SR)  Disper. corr.   Coulomb (SR)   Coul. recip.
    2.85748e+04    1.23346e+05   -7.48119e+03   -9.41258e+05    5.20610e+03
      Potential    Kinetic En.   Total Energy  Conserved En.    Temperature
   -7.82053e+05    1.38267e+05   -6.43786e+05   -1.91976e+05    3.01107e+02
 Pres. DC (bar) Pressure (bar)   Constr. rmsd
   -2.21820e+02    2.46553e+01    0.00000e+00

           Step           Time
      109545000   219090.00000

   Energies (kJ/mol)
        G96Bond       G96Angle    Proper Dih.  Improper Dih.          LJ-14
    2.30755e+03    3.50979e+03    2.78124e+03    1.10310e+03   -3.17443e+02
     Coulomb-14        LJ (SR)  Disper. corr.   Coulomb (SR)   Coul. recip.
    2.83569e+04    1.23674e+05   -7.46518e+03   -9.42084e+05    5.27276e+03
      Potential    Kinetic En.   Total Energy  Conserved En.    Temperature
   -7.82861e+05    1.37779e+05   -6.45082e+05   -1.91949e+05    3.00044e+02
 Pres. DC (bar) Pressure (bar)   Constr. rmsd
   -2.20873e+02   -9.20472e+01    0.00000e+00

           Step           Time
      109550000   219100.00000

   Energies (kJ/mol)
        G96Bond       G96Angle    Proper Dih.  Improper Dih.          LJ-14
    2.30622e+03    3.69538e+03    2.73398e+03    1.07807e+03   -2.37460e+02
     Coulomb-14        LJ (SR)  Disper. corr.   Coulomb (SR)   Coul. recip.
    2.82267e+04    1.22055e+05   -7.44640e+03   -9.37481e+05    5.35586e+03
      Potential    Kinetic En.   Total Energy  Conserved En.    Temperature
   -7.79714e+05    1.37008e+05   -6.42706e+05   -1.91966e+05    2.98365e+02
 Pres. DC (bar) Pressure (bar)   Constr. rmsd
   -2.19764e+02   -2.12157e+02    0.00000e+00

           Step           Time
      109555000   219110.00000

   Energies (kJ/mol)
        G96Bond       G96Angle    Proper Dih.  Improper Dih.          LJ-14
    2.37333e+03    3.71270e+03    2.74646e+03    1.15255e+03   -2.68500e+02
     Coulomb-14        LJ (SR)  Disper. corr.   Coulomb (SR)   Coul. recip.
    2.83563e+04    1.22768e+05   -7.44951e+03   -9.39115e+05    5.27228e+03
      Potential    Kinetic En.   Total Energy  Conserved En.    Temperature
   -7.80451e+05    1.37414e+05   -6.43037e+05   -1.91943e+05    2.99251e+02
 Pres. DC (bar) Pressure (bar)   Constr. rmsd
   -2.19948e+02   -6.54641e+01    0.00000e+00

           Step           Time
      109560000   219120.00000

   Energies (kJ/mol)
        G96Bond       G96Angle    Proper Dih.  Improper Dih.          LJ-14
    2.47304e+03    3.64468e+03    2.70922e+03    1.10502e+03   -2.47638e+02
     Coulomb-14        LJ (SR)  Disper. corr.   Coulomb (SR)   Coul. recip.
    2.84758e+04    1.23962e+05   -7.45203e+03   -9.40869e+05    5.31051e+03
      Potential    Kinetic En.   Total Energy  Conserved En.    Temperature
   -7.80889e+05    1.38041e+05   -6.42848e+05   -1.91924e+05    3.00614e+02
 Pres. DC (bar) Pressure (bar)   Constr. rmsd
   -2.20097e+02   -2.30038e+01    0.00000e+00

           Step           Time
      109565000   219130.00000

   Energies (kJ/mol)
        G96Bond       G96Angle    Proper Dih.  Improper Dih.          LJ-14
    2.34797e+03    3.83565e+03    2.73403e+03    1.11853e+03   -3.22012e+02
     Coulomb-14        LJ (SR)  Disper. corr.   Coulomb (SR)   Coul. recip.
    2.85611e+04    1.23727e+05   -7.45167e+03   -9.39425e+05    5.35597e+03
      Potential    Kinetic En.   Total Energy  Conserved En.    Temperature
   -7.79518e+05    1.38794e+05   -6.40724e+05   -1.91937e+05    3.02255e+02
 Pres. DC (bar) Pressure (bar)   Constr. rmsd
   -2.20076e+02    1.28447e+02    0.00000e+00

           Step           Time
      109570000   219140.00000

   Energies (kJ/mol)
        G96Bond       G96Angle    Proper Dih.  Improper Dih.          LJ-14
    2.35214e+03    3.63614e+03    2.78748e+03    1.07038e+03   -3.68178e+02
     Coulomb-14        LJ (SR)  Disper. corr.   Coulomb (SR)   Coul. recip.
    2.83452e+04    1.25274e+05   -7.46969e+03   -9.42064e+05    5.26695e+03
      Potential    Kinetic En.   Total Energy  Conserved En.    Temperature
   -7.81169e+05    1.37206e+05   -6.43964e+05   -1.91916e+05    2.98796e+02
 Pres. DC (bar) Pressure (bar)   Constr. rmsd
   -2.21140e+02    9.97942e+01    0.00000e+00

           Step           Time
      109575000   219150.00000

   Energies (kJ/mol)
        G96Bond       G96Angle    Proper Dih.  Improper Dih.          LJ-14
    2.42977e+03    3.72904e+03    2.70523e+03    1.16014e+03   -2.88177e+02
     Coulomb-14        LJ (SR)  Disper. corr.   Coulomb (SR)   Coul. recip.
    2.83903e+04    1.24214e+05   -7.46279e+03   -9.41609e+05    5.19475e+03
      Potential    Kinetic En.   Total Energy  Conserved En.    Temperature
   -7.81537e+05    1.38034e+05   -6.43503e+05   -1.91916e+05    3.00600e+02
 Pres. DC (bar) Pressure (bar)   Constr. rmsd
   -2.20732e+02    1.16010e+02    0.00000e+00

           Step           Time
      109580000   219160.00000

   Energies (kJ/mol)
        G96Bond       G96Angle    Proper Dih.  Improper Dih.          LJ-14
    2.43342e+03    3.63197e+03    2.82043e+03    1.01498e+03   -3.02755e+02
     Coulomb-14        LJ (SR)  Disper. corr.   Coulomb (SR)   Coul. recip.
    2.84225e+04    1.24997e+05   -7.46531e+03   -9.41772e+05    5.29285e+03
      Potential    Kinetic En.   Total Energy  Conserved En.    Temperature
   -7.80927e+05    1.38625e+05   -6.42302e+05   -1.91900e+05    3.01886e+02
 Pres. DC (bar) Pressure (bar)   Constr. rmsd
   -2.20881e+02   -1.77013e+01    0.00000e+00

           Step           Time
      109585000   219170.00000

   Energies (kJ/mol)
        G96Bond       G96Angle    Proper Dih.  Improper Dih.          LJ-14
    2.28070e+03    3.60475e+03    2.75634e+03    1.09827e+03   -3.78282e+02
     Coulomb-14        LJ (SR)  Disper. corr.   Coulomb (SR)   Coul. recip.
    2.82272e+04    1.25352e+05   -7.49730e+03   -9.42779e+05    5.16566e+03
      Potential    Kinetic En.   Total Energy  Conserved En.    Temperature
   -7.82169e+05    1.36885e+05   -6.45284e+05   -1.91864e+05    2.98099e+02
 Pres. DC (bar) Pressure (bar)   Constr. rmsd
   -2.22775e+02    1.57122e+02    0.00000e+00

           Step           Time
      109590000   219180.00000

   Energies (kJ/mol)
        G96Bond       G96Angle    Proper Dih.  Improper Dih.          LJ-14
    2.57563e+03    3.67908e+03    2.72740e+03    1.07302e+03   -3.63626e+02
     Coulomb-14        LJ (SR)  Disper. corr.   Coulomb (SR)   Coul. recip.
    2.81834e+04    1.23980e+05   -7.46465e+03   -9.41182e+05    5.24065e+03
      Potential    Kinetic En.   Total Energy  Conserved En.    Temperature
   -7.81551e+05    1.38089e+05   -6.43462e+05   -1.91860e+05    3.00719e+02
 Pres. DC (bar) Pressure (bar)   Constr. rmsd
   -2.20842e+02   -8.98447e+01    0.00000e+00

           Step           Time
      109595000   219190.00000

   Energies (kJ/mol)
        G96Bond       G96Angle    Proper Dih.  Improper Dih.          LJ-14
    2.30793e+03    3.64255e+03    2.78575e+03    1.12476e+03   -3.62197e+02
     Coulomb-14        LJ (SR)  Disper. corr.   Coulomb (SR)   Coul. recip.
    2.83302e+04    1.23759e+05   -7.45527e+03   -9.39048e+05    5.35496e+03
      Potential    Kinetic En.   Total Energy  Conserved En.    Temperature
   -7.79561e+05    1.38351e+05   -6.41209e+05   -1.91846e+05    3.01291e+02
 Pres. DC (bar) Pressure (bar)   Constr. rmsd
   -2.20288e+02    4.14827e+00    0.00000e+00

           Step           Time
      109600000   219200.00000

   Energies (kJ/mol)
        G96Bond       G96Angle    Proper Dih.  Improper Dih.          LJ-14
    2.35115e+03    3.65467e+03    2.76645e+03    1.04615e+03   -3.54531e+02
     Coulomb-14        LJ (SR)  Disper. corr.   Coulomb (SR)   Coul. recip.
    2.82920e+04    1.24805e+05   -7.46876e+03   -9.42027e+05    5.23327e+03
      Potential    Kinetic En.   Total Energy  Conserved En.    Temperature
   -7.81701e+05    1.37299e+05   -6.44402e+05   -1.91814e+05    2.99000e+02
 Pres. DC (bar) Pressure (bar)   Constr. rmsd
   -2.21085e+02   -6.79227e+00    0.00000e+00

           Step           Time
      109605000   219210.00000

   Energies (kJ/mol)
        G96Bond       G96Angle    Proper Dih.  Improper Dih.          LJ-14
    2.35260e+03    3.58108e+03    2.85289e+03    1.11294e+03   -3.09706e+02
     Coulomb-14        LJ (SR)  Disper. corr.   Coulomb (SR)   Coul. recip.
    2.82630e+04    1.24187e+05   -7.47204e+03   -9.40313e+05    5.24807e+03
      Potential    Kinetic En.   Total Energy  Conserved En.    Temperature
   -7.80497e+05    1.37716e+05   -6.42781e+05   -1.91809e+05    2.99907e+02
 Pres. DC (bar) Pressure (bar)   Constr. rmsd
   -2.21279e+02    3.33770e+01    0.00000e+00

           Step           Time
      109610000   219220.00000

   Energies (kJ/mol)
        G96Bond       G96Angle    Proper Dih.  Improper Dih.          LJ-14
    2.38376e+03    3.65241e+03    2.81090e+03    1.13036e+03   -3.02775e+02
     Coulomb-14        LJ (SR)  Disper. corr.   Coulomb (SR)   Coul. recip.
    2.85518e+04    1.25440e+05   -7.46870e+03   -9.42348e+05    5.24668e+03
      Potential    Kinetic En.   Total Energy  Conserved En.    Temperature
   -7.80904e+05    1.39699e+05   -6.41204e+05   -1.91795e+05    3.04226e+02
 Pres. DC (bar) Pressure (bar)   Constr. rmsd
   -2.21081e+02    1.51977e+02    0.00000e+00

           Step           Time
      109615000   219230.00000

   Energies (kJ/mol)
        G96Bond       G96Angle    Proper Dih.  Improper Dih.          LJ-14
    2.41228e+03    3.79028e+03    2.64327e+03    1.10625e+03   -3.15365e+02
     Coulomb-14        LJ (SR)  Disper. corr.   Coulomb (SR)   Coul. recip.
    2.81894e+04    1.23237e+05   -7.47076e+03   -9.39171e+05    5.28390e+03
      Potential    Kinetic En.   Total Energy  Conserved En.    Temperature
   -7.80295e+05    1.38050e+05   -6.42245e+05   -1.91756e+05    3.00635e+02
 Pres. DC (bar) Pressure (bar)   Constr. rmsd
   -2.21203e+02    3.10394e+01    0.00000e+00

           Step           Time
      109620000   219240.00000

   Energies (kJ/mol)
        G96Bond       G96Angle    Proper Dih.  Improper Dih.          LJ-14
    2.43889e+03    3.67155e+03    2.69272e+03    1.06468e+03   -3.20939e+02
     Coulomb-14        LJ (SR)  Disper. corr.   Coulomb (SR)   Coul. recip.
    2.83970e+04    1.22810e+05   -7.46342e+03   -9.38456e+05    5.31500e+03
      Potential    Kinetic En.   Total Energy  Conserved En.    Temperature
   -7.79850e+05    1.37453e+05   -6.42397e+05   -1.91723e+05    2.99335e+02
 Pres. DC (bar) Pressure (bar)   Constr. rmsd
   -2.20769e+02   -1.49485e+02    0.00000e+00

           Step           Time
      109625000   219250.00000

   Energies (kJ/mol)
        G96Bond       G96Angle    Proper Dih.  Improper Dih.          LJ-14
    2.27555e+03    3.60936e+03    2.72134e+03    1.09103e+03   -2.53623e+02
     Coulomb-14        LJ (SR)  Disper. corr.   Coulomb (SR)   Coul. recip.
    2.81829e+04    1.24379e+05   -7.49105e+03   -9.41402e+05    5.23741e+03
      Potential    Kinetic En.   Total Energy  Conserved En.    Temperature
   -7.81650e+05    1.38056e+05   -6.43594e+05   -1.91747e+05    3.00647e+02
 Pres. DC (bar) Pressure (bar)   Constr. rmsd
   -2.22405e+02    1.50958e+02    0.00000e+00

           Step           Time
      109630000   219260.00000

   Energies (kJ/mol)
        G96Bond       G96Angle    Proper Dih.  Improper Dih.          LJ-14
    2.39884e+03    3.76422e+03    2.71491e+03    1.05645e+03   -3.18004e+02
     Coulomb-14        LJ (SR)  Disper. corr.   Coulomb (SR)   Coul. recip.
    2.83295e+04    1.25534e+05   -7.46738e+03   -9.43116e+05    5.18532e+03
      Potential    Kinetic En.   Total Energy  Conserved En.    Temperature
   -7.81917e+05    1.37060e+05   -6.44857e+05   -1.91709e+05    2.98479e+02
 Pres. DC (bar) Pressure (bar)   Constr. rmsd
   -2.21003e+02    1.72420e+02    0.00000e+00

           Step           Time
      109635000   219270.00000

   Energies (kJ/mol)
        G96Bond       G96Angle    Proper Dih.  Improper Dih.          LJ-14
    2.36068e+03    3.76845e+03    2.68343e+03    1.12597e+03   -3.48124e+02
     Coulomb-14        LJ (SR)  Disper. corr.   Coulomb (SR)   Coul. recip.
    2.80951e+04    1.24105e+05   -7.47688e+03   -9.39901e+05    5.23849e+03
      Potential    Kinetic En.   Total Energy  Conserved En.    Temperature
   -7.80348e+05    1.36728e+05   -6.43621e+05   -1.91703e+05    2.97755e+02
 Pres. DC (bar) Pressure (bar)   Constr. rmsd
   -2.21565e+02    2.78380e+00    0.00000e+00

           Step           Time
      109640000   219280.00000

   Energies (kJ/mol)
        G96Bond       G96Angle    Proper Dih.  Improper Dih.          LJ-14
    2.47574e+03    3.61405e+03    2.73009e+03    1.04719e+03   -2.92366e+02
     Coulomb-14        LJ (SR)  Disper. corr.   Coulomb (SR)   Coul. recip.
    2.84164e+04    1.23319e+05   -7.45989e+03   -9.38725e+05    5.37098e+03
      Potential    Kinetic En.   Total Energy  Conserved En.    Temperature
   -7.79504e+05    1.37442e+05   -6.42063e+05   -1.91652e+05    2.99310e+02
 Pres. DC (bar) Pressure (bar)   Constr. rmsd
   -2.20561e+02   -6.41831e+01    0.00000e+00

           Step           Time
      109645000   219290.00000

   Energies (kJ/mol)
        G96Bond       G96Angle    Proper Dih.  Improper Dih.          LJ-14
    2.23459e+03    3.76952e+03    2.56818e+03    1.06747e+03   -3.12859e+02
     Coulomb-14        LJ (SR)  Disper. corr.   Coulomb (SR)   Coul. recip.
    2.84316e+04    1.23558e+05   -7.48884e+03   -9.41843e+05    5.29107e+03
      Potential    Kinetic En.   Total Energy  Conserved En.    Temperature
   -7.82724e+05    1.37617e+05   -6.45107e+05   -1.91671e+05    2.99691e+02
 Pres. DC (bar) Pressure (bar)   Constr. rmsd
   -2.22274e+02   -4.10837e+01    0.00000e+00

           Step           Time
      109650000   219300.00000

   Energies (kJ/mol)
        G96Bond       G96Angle    Proper Dih.  Improper Dih.          LJ-14
    2.40011e+03    3.83422e+03    2.73508e+03    1.08143e+03   -2.13112e+02
     Coulomb-14        LJ (SR)  Disper. corr.   Coulomb (SR)   Coul. recip.
    2.84137e+04    1.22584e+05   -7.46079e+03   -9.38743e+05    5.22801e+03
      Potential    Kinetic En.   Total Energy  Conserved En.    Temperature
   -7.80140e+05    1.37944e+05   -6.42196e+05   -1.91624e+05    3.00404e+02
 Pres. DC (bar) Pressure (bar)   Constr. rmsd
   -2.20614e+02   -1.56772e+02    0.00000e+00

           Step           Time
      109655000   219310.00000

   Energies (kJ/mol)
        G96Bond       G96Angle    Proper Dih.  Improper Dih.          LJ-14
    2.37888e+03    3.68157e+03    2.65745e+03    1.14333e+03   -2.93750e+02
     Coulomb-14        LJ (SR)  Disper. corr.   Coulomb (SR)   Coul. recip.
    2.83161e+04    1.24416e+05   -7.46666e+03   -9.41239e+05    5.23895e+03
      Potential    Kinetic En.   Total Energy  Conserved En.    Temperature
   -7.81167e+05    1.37506e+05   -6.43661e+05   -1.91627e+05    2.99450e+02
 Pres. DC (bar) Pressure (bar)   Constr. rmsd
   -2.20960e+02    3.78130e+01    0.00000e+00

           Step           Time
      109660000   219320.00000

   Energies (kJ/mol)
        G96Bond       G96Angle    Proper Dih.  Improper Dih.          LJ-14
    2.28538e+03    3.64096e+03    2.70032e+03    1.14253e+03   -2.83793e+02
     Coulomb-14        LJ (SR)  Disper. corr.   Coulomb (SR)   Coul. recip.
    2.82271e+04    1.24636e+05   -7.42967e+03   -9.39904e+05    5.26440e+03
      Potential    Kinetic En.   Total Energy  Conserved En.    Temperature
   -7.79721e+05    1.37011e+05   -6.42709e+05   -1.91635e+05    2.98373e+02
 Pres. DC (bar) Pressure (bar)   Constr. rmsd
   -2.18780e+02    3.06144e+01    0.00000e+00

           Step           Time
      109665000   219330.00000

   Energies (kJ/mol)
        G96Bond       G96Angle    Proper Dih.  Improper Dih.          LJ-14
    2.33956e+03    3.58068e+03    2.73581e+03    1.04251e+03   -2.73862e+02
     Coulomb-14        LJ (SR)  Disper. corr.   Coulomb (SR)   Coul. recip.
    2.85753e+04    1.23777e+05   -7.48249e+03   -9.42190e+05    5.22692e+03
      Potential    Kinetic En.   Total Energy  Conserved En.    Temperature
   -7.82669e+05    1.36851e+05   -6.45818e+05   -1.91597e+05    2.98024e+02
 Pres. DC (bar) Pressure (bar)   Constr. rmsd
   -2.21898e+02    1.75299e+01    0.00000e+00

           Step           Time
      109670000   219340.00000

   Energies (kJ/mol)
        G96Bond       G96Angle    Proper Dih.  Improper Dih.          LJ-14
    2.33044e+03    3.79089e+03    2.73175e+03    1.09120e+03   -2.42852e+02
     Coulomb-14        LJ (SR)  Disper. corr.   Coulomb (SR)   Coul. recip.
    2.84158e+04    1.23144e+05   -7.45222e+03   -9.39784e+05    5.25062e+03
      Potential    Kinetic En.   Total Energy  Conserved En.    Temperature
   -7.80725e+05    1.38791e+05   -6.41933e+05   -1.91553e+05    3.02249e+02
 Pres. DC (bar) Pressure (bar)   Constr. rmsd
   -2.20108e+02   -3.00770e+01    0.00000e+00

           Step           Time
      109675000   219350.00000

   Energies (kJ/mol)
        G96Bond       G96Angle    Proper Dih.  Improper Dih.          LJ-14
    2.27781e+03    3.58595e+03    2.75111e+03    1.10007e+03   -3.15012e+02
     Coulomb-14        LJ (SR)  Disper. corr.   Coulomb (SR)   Coul. recip.
    2.82302e+04    1.24371e+05   -7.48497e+03   -9.41921e+05    5.24844e+03
      Potential    Kinetic En.   Total Energy  Conserved En.    Temperature
   -7.82156e+05    1.37939e+05   -6.44217e+05   -1.91547e+05    3.00392e+02
 Pres. DC (bar) Pressure (bar)   Constr. rmsd
   -2.22044e+02    4.02361e+01    0.00000e+00

           Step           Time
      109680000   219360.00000

   Energies (kJ/mol)
        G96Bond       G96Angle    Proper Dih.  Improper Dih.          LJ-14
    2.46805e+03    3.72114e+03    2.80387e+03    1.19875e+03   -3.19324e+02
     Coulomb-14        LJ (SR)  Disper. corr.   Coulomb (SR)   Coul. recip.
    2.82112e+04    1.24096e+05   -7.44827e+03   -9.40114e+05    5.38241e+03
      Potential    Kinetic En.   Total Energy  Conserved En.    Temperature
   -7.80000e+05    1.37229e+05   -6.42771e+05   -1.91500e+05    2.98846e+02
 Pres. DC (bar) Pressure (bar)   Constr. rmsd
   -2.19875e+02   -1.37036e+02    0.00000e+00

           Step           Time
      109685000   219370.00000

   Energies (kJ/mol)
        G96Bond       G96Angle    Proper Dih.  Improper Dih.          LJ-14
    2.34789e+03    3.90105e+03    2.60709e+03    1.11236e+03   -2.11387e+02
     Coulomb-14        LJ (SR)  Disper. corr.   Coulomb (SR)   Coul. recip.
    2.82659e+04    1.23326e+05   -7.45543e+03   -9.38201e+05    5.35092e+03
      Potential    Kinetic En.   Total Energy  Conserved En.    Temperature
   -7.78956e+05    1.38347e+05   -6.40609e+05   -1.91525e+05    3.01282e+02
 Pres. DC (bar) Pressure (bar)   Constr. rmsd
   -2.20297e+02    8.70458e+01    0.00000e+00

           Step           Time
      109690000   219380.00000

   Energies (kJ/mol)
        G96Bond       G96Angle    Proper Dih.  Improper Dih.          LJ-14
    2.26521e+03    3.60118e+03    2.78799e+03    1.09684e+03   -1.91347e+02
     Coulomb-14        LJ (SR)  Disper. corr.   Coulomb (SR)   Coul. recip.
    2.83352e+04    1.23247e+05   -7.49688e+03   -9.39765e+05    5.22276e+03
      Potential    Kinetic En.   Total Energy  Conserved En.    Temperature
   -7.80898e+05    1.37165e+05   -6.43733e+05   -1.91493e+05    2.98707e+02
 Pres. DC (bar) Pressure (bar)   Constr. rmsd
   -2.22750e+02    1.12149e+02    0.00000e+00

           Step           Time
      109695000   219390.00000

   Energies (kJ/mol)
        G96Bond       G96Angle    Proper Dih.  Improper Dih.          LJ-14
    2.24280e+03    3.74487e+03    2.68522e+03    1.07497e+03   -2.70255e+02
     Coulomb-14        LJ (SR)  Disper. corr.   Coulomb (SR)   Coul. recip.
    2.83747e+04    1.24645e+05   -7.45864e+03   -9.41379e+05    5.33179e+03
      Potential    Kinetic En.   Total Energy  Conserved En.    Temperature
   -7.81008e+05    1.37631e+05   -6.43377e+05   -1.91455e+05    2.99723e+02
 Pres. DC (bar) Pressure (bar)   Constr. rmsd
   -2.20487e+02    7.88241e+01    0.00000e+00

           Step           Time
      109700000   219400.00000

   Energies (kJ/mol)
        G96Bond       G96Angle    Proper Dih.  Improper Dih.          LJ-14
    2.25653e+03    3.51059e+03    2.71546e+03    1.09166e+03   -2.59046e+02
     Coulomb-14        LJ (SR)  Disper. corr.   Coulomb (SR)   Coul. recip.
    2.82909e+04    1.23142e+05   -7.45963e+03   -9.40668e+05    5.29618e+03
      Potential    Kinetic En.   Total Energy  Conserved En.    Temperature
   -7.82084e+05    1.37169e+05   -6.44914e+05   -1.91436e+05    2.98717e+02
 Pres. DC (bar) Pressure (bar)   Constr. rmsd
   -2.20545e+02   -5.56076e+01    0.00000e+00

           Step           Time
      109705000   219410.00000

   Energies (kJ/mol)
        G96Bond       G96Angle    Proper Dih.  Improper Dih.          LJ-14
    2.38775e+03    3.70797e+03    2.71383e+03    1.17260e+03   -3.39168e+02
     Coulomb-14        LJ (SR)  Disper. corr.   Coulomb (SR)   Coul. recip.
    2.82430e+04    1.25342e+05   -7.44808e+03   -9.41758e+05    5.24357e+03
      Potential    Kinetic En.   Total Energy  Conserved En.    Temperature
   -7.80735e+05    1.38045e+05   -6.42690e+05   -1.91423e+05    3.00623e+02
 Pres. DC (bar) Pressure (bar)   Constr. rmsd
   -2.19864e+02    6.46790e+01    0.00000e+00

           Step           Time
      109710000   219420.00000

   Energies (kJ/mol)
        G96Bond       G96Angle    Proper Dih.  Improper Dih.          LJ-14
    2.21617e+03    3.53811e+03    2.78061e+03    1.06460e+03   -3.21706e+02
     Coulomb-14        LJ (SR)  Disper. corr.   Coulomb (SR)   Coul. recip.
    2.81711e+04    1.23441e+05   -7.47956e+03   -9.41380e+05    5.21731e+03
      Potential    Kinetic En.   Total Energy  Conserved En.    Temperature
   -7.82752e+05    1.37802e+05   -6.44950e+05   -1.91442e+05    3.00094e+02
 Pres. DC (bar) Pressure (bar)   Constr. rmsd
   -2.21724e+02   -1.12733e+02    0.00000e+00

           Step           Time
      109715000   219430.00000

   Energies (kJ/mol)
        G96Bond       G96Angle    Proper Dih.  Improper Dih.          LJ-14
    2.42593e+03    3.69293e+03    2.67890e+03    1.10984e+03   -2.91100e+02
     Coulomb-14        LJ (SR)  Disper. corr.   Coulomb (SR)   Coul. recip.
    2.82774e+04    1.23795e+05   -7.43961e+03   -9.39377e+05    5.50322e+03
      Potential    Kinetic En.   Total Energy  Conserved En.    Temperature
   -7.79625e+05    1.38241e+05   -6.41384e+05   -1.91384e+05    3.01051e+02
 Pres. DC (bar) Pressure (bar)   Constr. rmsd
   -2.19364e+02    2.07936e+01    0.00000e+00

           Step           Time
      109720000   219440.00000

   Energies (kJ/mol)
        G96Bond       G96Angle    Proper Dih.  Improper Dih.          LJ-14
    2.40303e+03    3.76109e+03    2.78991e+03    1.05121e+03   -3.26765e+02
     Coulomb-14        LJ (SR)  Disper. corr.   Coulomb (SR)   Coul. recip.
    2.82725e+04    1.22755e+05   -7.44661e+03   -9.39314e+05    5.30048e+03
      Potential    Kinetic En.   Total Energy  Conserved En.    Temperature
   -7.80754e+05    1.37520e+05   -6.43234e+05   -1.91354e+05    2.99481e+02
 Pres. DC (bar) Pressure (bar)   Constr. rmsd
   -2.19777e+02   -2.58130e+01    0.00000e+00

           Step           Time
      109725000   219450.00000

   Energies (kJ/mol)
        G96Bond       G96Angle    Proper Dih.  Improper Dih.          LJ-14
    2.18471e+03    3.73063e+03    2.77141e+03    1.09418e+03   -2.79811e+02
     Coulomb-14        LJ (SR)  Disper. corr.   Coulomb (SR)   Coul. recip.
    2.82826e+04    1.23787e+05   -7.46636e+03   -9.40667e+05    5.29035e+03
      Potential    Kinetic En.   Total Energy  Conserved En.    Temperature
   -7.81272e+05    1.38728e+05   -6.42544e+05   -1.91358e+05    3.02112e+02
 Pres. DC (bar) Pressure (bar)   Constr. rmsd
   -2.20943e+02    3.96703e+01    0.00000e+00

           Step           Time
      109730000   219460.00000

   Energies (kJ/mol)
        G96Bond       G96Angle    Proper Dih.  Improper Dih.          LJ-14
    2.32897e+03    3.66230e+03    2.84423e+03    1.10261e+03   -2.80042e+02
     Coulomb-14        LJ (SR)  Disper. corr.   Coulomb (SR)   Coul. recip.
    2.82952e+04    1.24353e+05   -7.46851e+03   -9.40896e+05    5.20885e+03
      Potential    Kinetic En.   Total Energy  Conserved En.    Temperature
   -7.80850e+05    1.37007e+05   -6.43843e+05   -1.91311e+05    2.98364e+02
 Pres. DC (bar) Pressure (bar)   Constr. rmsd
   -2.21070e+02    7.81081e+01    0.00000e+00

           Step           Time
      109735000   219470.00000

   Energies (kJ/mol)
        G96Bond       G96Angle    Proper Dih.  Improper Dih.          LJ-14
    2.48607e+03    3.70294e+03    2.75832e+03    1.12377e+03   -3.30606e+02
     Coulomb-14        LJ (SR)  Disper. corr.   Coulomb (SR)   Coul. recip.
    2.84299e+04    1.23948e+05   -7.48356e+03   -9.41373e+05    5.20140e+03
      Potential    Kinetic En.   Total Energy  Conserved En.    Temperature
   -7.81537e+05    1.37347e+05   -6.44190e+05   -1.91231e+05    2.99103e+02
 Pres. DC (bar) Pressure (bar)   Constr. rmsd
   -2.21961e+02   -1.19836e+02    0.00000e+00

           Step           Time
      109740000   219480.00000

   Energies (kJ/mol)
        G96Bond       G96Angle    Proper Dih.  Improper Dih.          LJ-14
    2.34293e+03    3.71367e+03    2.65319e+03    1.06430e+03   -2.70720e+02
     Coulomb-14        LJ (SR)  Disper. corr.   Coulomb (SR)   Coul. recip.
    2.82497e+04    1.22425e+05   -7.46520e+03   -9.38201e+05    5.22491e+03
      Potential    Kinetic En.   Total Energy  Conserved En.    Temperature
   -7.80263e+05    1.37335e+05   -6.42928e+05   -1.91251e+05    2.99079e+02
 Pres. DC (bar) Pressure (bar)   Constr. rmsd
   -2.20874e+02   -1.43333e+02    0.00000e+00

           Step           Time
      109745000   219490.00000

   Energies (kJ/mol)
        G96Bond       G96Angle    Proper Dih.  Improper Dih.          LJ-14
    2.50552e+03    3.74857e+03    2.79157e+03    9.70473e+02   -2.77225e+02
     Coulomb-14        LJ (SR)  Disper. corr.   Coulomb (SR)   Coul. recip.
    2.84013e+04    1.23340e+05   -7.44246e+03   -9.39226e+05    5.25471e+03
      Potential    Kinetic En.   Total Energy  Conserved En.    Temperature
   -7.79934e+05    1.38868e+05   -6.41066e+05   -1.91232e+05    3.02415e+02
 Pres. DC (bar) Pressure (bar)   Constr. rmsd
   -2.19532e+02   -2.54837e+01    0.00000e+00

           Step           Time
      109750000   219500.00000

   Energies (kJ/mol)
        G96Bond       G96Angle    Proper Dih.  Improper Dih.          LJ-14
    2.33996e+03    3.77419e+03    2.77590e+03    1.03424e+03   -3.81218e+02
     Coulomb-14        LJ (SR)  Disper. corr.   Coulomb (SR)   Coul. recip.
    2.83664e+04    1.24046e+05   -7.47594e+03   -9.41674e+05    5.22433e+03
      Potential    Kinetic En.   Total Energy  Conserved En.    Temperature
   -7.81971e+05    1.38323e+05   -6.43648e+05   -1.91216e+05    3.01229e+02
 Pres. DC (bar) Pressure (bar)   Constr. rmsd
   -2.21509e+02   -1.25359e+01    0.00000e+00

           Step           Time
      109755000   219510.00000

   Energies (kJ/mol)
        G96Bond       G96Angle    Proper Dih.  Improper Dih.          LJ-14
    2.45114e+03    3.65796e+03    2.76020e+03    1.17449e+03   -3.38053e+02
     Coulomb-14        LJ (SR)  Disper. corr.   Coulomb (SR)   Coul. recip.
    2.82212e+04    1.23838e+05   -7.42860e+03   -9.39719e+05    5.27449e+03
      Potential    Kinetic En.   Total Energy  Conserved En.    Temperature
   -7.80108e+05    1.37921e+05   -6.42187e+05   -1.91188e+05    3.00355e+02
 Pres. DC (bar) Pressure (bar)   Constr. rmsd
   -2.18716e+02    5.98129e+01    0.00000e+00

           Step           Time
      109760000   219520.00000

   Energies (kJ/mol)
        G96Bond       G96Angle    Proper Dih.  Improper Dih.          LJ-14
    2.30198e+03    3.69594e+03    2.73764e+03    1.07447e+03   -3.09444e+02
     Coulomb-14        LJ (SR)  Disper. corr.   Coulomb (SR)   Coul. recip.
    2.82405e+04    1.24451e+05   -7.42622e+03   -9.40838e+05    5.37985e+03
      Potential    Kinetic En.   Total Energy  Conserved En.    Temperature
   -7.80693e+05    1.37305e+05   -6.43388e+05   -1.91161e+05    2.99012e+02
 Pres. DC (bar) Pressure (bar)   Constr. rmsd
   -2.18577e+02    3.13189e+01    0.00000e+00

           Step           Time
      109765000   219530.00000

   Energies (kJ/mol)
        G96Bond       G96Angle    Proper Dih.  Improper Dih.          LJ-14
    2.35367e+03    3.94182e+03    2.69182e+03    1.13186e+03   -2.83502e+02
     Coulomb-14        LJ (SR)  Disper. corr.   Coulomb (SR)   Coul. recip.
    2.81721e+04    1.23946e+05   -7.47848e+03   -9.39439e+05    5.23159e+03
      Potential    Kinetic En.   Total Energy  Conserved En.    Temperature
   -7.79732e+05    1.36938e+05   -6.42794e+05   -1.91139e+05    2.98213e+02
 Pres. DC (bar) Pressure (bar)   Constr. rmsd
   -2.21660e+02    1.08908e+02    0.00000e+00

           Step           Time
      109770000   219540.00000

   Energies (kJ/mol)
        G96Bond       G96Angle    Proper Dih.  Improper Dih.          LJ-14
    2.24383e+03    3.58210e+03    2.82798e+03    1.15731e+03   -3.15745e+02
     Coulomb-14        LJ (SR)  Disper. corr.   Coulomb (SR)   Coul. recip.
    2.84488e+04    1.24094e+05   -7.45099e+03   -9.41214e+05    5.28572e+03
      Potential    Kinetic En.   Total Energy  Conserved En.    Temperature
   -7.81341e+05    1.37521e+05   -6.43820e+05   -1.91142e+05    2.99483e+02
 Pres. DC (bar) Pressure (bar)   Constr. rmsd
   -2.20035e+02    2.49182e+01    0.00000e+00

           Step           Time
      109775000   219550.00000

   Energies (kJ/mol)
        G96Bond       G96Angle    Proper Dih.  Improper Dih.          LJ-14
    2.36149e+03    3.84153e+03    2.76151e+03    1.16054e+03   -3.00647e+02
     Coulomb-14        LJ (SR)  Disper. corr.   Coulomb (SR)   Coul. recip.
    2.84006e+04    1.24209e+05   -7.45431e+03   -9.40601e+05    5.26546e+03
      Potential    Kinetic En.   Total Energy  Conserved En.    Temperature
   -7.80356e+05    1.38631e+05   -6.41725e+05   -1.91124e+05    3.01899e+02
 Pres. DC (bar) Pressure (bar)   Constr. rmsd
   -2.20231e+02   -4.31696e+01    0.00000e+00

           Step           Time
      109780000   219560.00000

   Energies (kJ/mol)
        G96Bond       G96Angle    Proper Dih.  Improper Dih.          LJ-14
    2.37180e+03    3.73366e+03    2.79896e+03    1.02616e+03   -2.79708e+02
     Coulomb-14        LJ (SR)  Disper. corr.   Coulomb (SR)   Coul. recip.
    2.84249e+04    1.23279e+05   -7.45193e+03   -9.39258e+05    5.24750e+03
      Potential    Kinetic En.   Total Energy  Conserved En.    Temperature
   -7.80108e+05    1.37439e+05   -6.42668e+05   -1.91105e+05    2.99305e+02
 Pres. DC (bar) Pressure (bar)   Constr. rmsd
   -2.20091e+02   -5.11472e+01    0.00000e+00

           Step           Time
      109785000   219570.00000

   Energies (kJ/mol)
        G96Bond       G96Angle    Proper Dih.  Improper Dih.          LJ-14
    2.36961e+03    3.64427e+03    2.86428e+03    1.07740e+03   -2.73781e+02
     Coulomb-14        LJ (SR)  Disper. corr.   Coulomb (SR)   Coul. recip.
    2.81994e+04    1.21672e+05   -7.41744e+03   -9.36433e+05    5.35078e+03
      Potential    Kinetic En.   Total Energy  Conserved En.    Temperature
   -7.78947e+05    1.37312e+05   -6.41635e+05   -1.91085e+05    2.99027e+02
 Pres. DC (bar) Pressure (bar)   Constr. rmsd
   -2.18060e+02   -2.32920e+02    0.00000e+00

           Step           Time
      109790000   219580.00000

   Energies (kJ/mol)
        G96Bond       G96Angle    Proper Dih.  Improper Dih.          LJ-14
    2.31174e+03    3.63829e+03    2.76976e+03    1.00763e+03   -3.07991e+02
     Coulomb-14        LJ (SR)  Disper. corr.   Coulomb (SR)   Coul. recip.
    2.83447e+04    1.25645e+05   -7.46963e+03   -9.42639e+05    5.27289e+03
      Potential    Kinetic En.   Total Energy  Conserved En.    Temperature
   -7.81426e+05    1.38247e+05   -6.43179e+05   -1.91054e+05    3.01065e+02
 Pres. DC (bar) Pressure (bar)   Constr. rmsd
   -2.21136e+02    1.27921e+02    0.00000e+00

           Step           Time
      109795000   219590.00000

   Energies (kJ/mol)
        G96Bond       G96Angle    Proper Dih.  Improper Dih.          LJ-14
    2.37917e+03    3.76691e+03    2.78830e+03    1.09594e+03   -2.76894e+02
     Coulomb-14        LJ (SR)  Disper. corr.   Coulomb (SR)   Coul. recip.
    2.83476e+04    1.24184e+05   -7.43862e+03   -9.39996e+05    5.35801e+03
      Potential    Kinetic En.   Total Energy  Conserved En.    Temperature
   -7.79791e+05    1.37775e+05   -6.42016e+05   -1.91021e+05    3.00036e+02
 Pres. DC (bar) Pressure (bar)   Constr. rmsd
   -2.19306e+02    1.60182e+02    0.00000e+00

           Step           Time
      109800000   219600.00000

   Energies (kJ/mol)
        G96Bond       G96Angle    Proper Dih.  Improper Dih.          LJ-14
    2.36180e+03    3.82767e+03    2.70623e+03    1.11879e+03   -3.52619e+02
     Coulomb-14        LJ (SR)  Disper. corr.   Coulomb (SR)   Coul. recip.
    2.84575e+04    1.24524e+05   -7.45818e+03   -9.38974e+05    5.36024e+03
      Potential    Kinetic En.   Total Energy  Conserved En.    Temperature
   -7.78429e+05    1.38673e+05   -6.39757e+05   -1.91016e+05    3.01991e+02
 Pres. DC (bar) Pressure (bar)   Constr. rmsd
   -2.20460e+02    8.46563e+01    0.00000e+00

           Step           Time
      109805000   219610.00000

   Energies (kJ/mol)
        G96Bond       G96Angle    Proper Dih.  Improper Dih.          LJ-14
    2.33883e+03    3.69793e+03    2.82088e+03    1.10816e+03   -3.27588e+02
     Coulomb-14        LJ (SR)  Disper. corr.   Coulomb (SR)   Coul. recip.
    2.82141e+04    1.24857e+05   -7.46852e+03   -9.43117e+05    5.27860e+03
      Potential    Kinetic En.   Total Energy  Conserved En.    Temperature
   -7.82598e+05    1.37840e+05   -6.44758e+05   -1.90985e+05    3.00176e+02
 Pres. DC (bar) Pressure (bar)   Constr. rmsd
   -2.21071e+02   -2.10411e+01    0.00000e+00

           Step           Time
      109810000   219620.00000

   Energies (kJ/mol)
        G96Bond       G96Angle    Proper Dih.  Improper Dih.          LJ-14
    2.35185e+03    3.77408e+03    2.78026e+03    1.14332e+03   -2.58076e+02
     Coulomb-14        LJ (SR)  Disper. corr.   Coulomb (SR)   Coul. recip.
    2.84564e+04    1.23374e+05   -7.47246e+03   -9.38888e+05    5.29519e+03
      Potential    Kinetic En.   Total Energy  Conserved En.    Temperature
   -7.79443e+05    1.36524e+05   -6.42919e+05   -1.90951e+05    2.97311e+02
 Pres. DC (bar) Pressure (bar)   Constr. rmsd
   -2.21303e+02    1.63383e+02    0.00000e+00

           Step           Time
      109815000   219630.00000

   Energies (kJ/mol)
        G96Bond       G96Angle    Proper Dih.  Improper Dih.          LJ-14
    2.31945e+03    3.72058e+03    2.67987e+03    1.09855e+03   -2.74945e+02
     Coulomb-14        LJ (SR)  Disper. corr.   Coulomb (SR)   Coul. recip.
    2.83250e+04    1.24770e+05   -7.48137e+03   -9.41822e+05    5.37567e+03
      Potential    Kinetic En.   Total Energy  Conserved En.    Temperature
   -7.81289e+05    1.38380e+05   -6.42909e+05   -1.90935e+05    3.01353e+02
 Pres. DC (bar) Pressure (bar)   Constr. rmsd
   -2.21831e+02    1.09130e+02    0.00000e+00

           Step           Time
      109820000   219640.00000

   Energies (kJ/mol)
        G96Bond       G96Angle    Proper Dih.  Improper Dih.          LJ-14
    2.19047e+03    3.80617e+03    2.71465e+03    1.09299e+03   -2.29686e+02
     Coulomb-14        LJ (SR)  Disper. corr.   Coulomb (SR)   Coul. recip.
    2.84020e+04    1.24996e+05   -7.43767e+03   -9.42089e+05    5.24250e+03
      Potential    Kinetic En.   Total Energy  Conserved En.    Temperature
   -7.81311e+05    1.37879e+05   -6.43432e+05   -1.90896e+05    3.00263e+02
 Pres. DC (bar) Pressure (bar)   Constr. rmsd
   -2.19250e+02    8.85176e+01    0.00000e+00

           Step           Time
      109825000   219650.00000

   Energies (kJ/mol)
        G96Bond       G96Angle    Proper Dih.  Improper Dih.          LJ-14
    2.32246e+03    3.76490e+03    2.72446e+03    1.15217e+03   -3.89684e+02
     Coulomb-14        LJ (SR)  Disper. corr.   Coulomb (SR)   Coul. recip.
    2.82967e+04    1.23400e+05   -7.45988e+03   -9.39003e+05    5.15181e+03
      Potential    Kinetic En.   Total Energy  Conserved En.    Temperature
   -7.80040e+05    1.37628e+05   -6.42412e+05   -1.90888e+05    2.99716e+02
 Pres. DC (bar) Pressure (bar)   Constr. rmsd
   -2.20560e+02   -7.36921e+01    0.00000e+00

           Step           Time
      109830000   219660.00000

   Energies (kJ/mol)
        G96Bond       G96Angle    Proper Dih.  Improper Dih.          LJ-14
    2.32194e+03    3.67954e+03    2.74604e+03    1.07444e+03   -2.76047e+02
     Coulomb-14        LJ (SR)  Disper. corr.   Coulomb (SR)   Coul. recip.
    2.82312e+04    1.22673e+05   -7.48449e+03   -9.38233e+05    5.20772e+03
      Potential    Kinetic En.   Total Energy  Conserved En.    Temperature
   -7.80059e+05    1.37520e+05   -6.42539e+05   -1.90867e+05    2.99481e+02
 Pres. DC (bar) Pressure (bar)   Constr. rmsd
   -2.22016e+02    5.43631e+00    0.00000e+00

           Step           Time
      109835000   219670.00000

   Energies (kJ/mol)
        G96Bond       G96Angle    Proper Dih.  Improper Dih.          LJ-14
    2.33247e+03    3.68800e+03    2.71957e+03    1.17376e+03   -2.79128e+02
     Coulomb-14        LJ (SR)  Disper. corr.   Coulomb (SR)   Coul. recip.
    2.85023e+04    1.23172e+05   -7.45601e+03   -9.38760e+05    5.29378e+03
      Potential    Kinetic En.   Total Energy  Conserved En.    Temperature
   -7.79614e+05    1.37351e+05   -6.42262e+05   -1.90802e+05    2.99113e+02
 Pres. DC (bar) Pressure (bar)   Constr. rmsd
   -2.20331e+02   -1.27280e+01    0.00000e+00

           Step           Time
      109840000   219680.00000

   Energies (kJ/mol)
        G96Bond       G96Angle    Proper Dih.  Improper Dih.          LJ-14
    2.33443e+03    3.63362e+03    2.71039e+03    1.09060e+03   -3.32474e+02
     Coulomb-14        LJ (SR)  Disper. corr.   Coulomb (SR)   Coul. recip.
    2.82154e+04    1.25084e+05   -7.44616e+03   -9.41434e+05    5.31375e+03
      Potential    Kinetic En.   Total Energy  Conserved En.    Temperature
   -7.80831e+05    1.38682e+05   -6.42148e+05   -1.90792e+05    3.02012e+02
 Pres. DC (bar) Pressure (bar)   Constr. rmsd
   -2.19750e+02    1.79856e+02    0.00000e+00

           Step           Time
      109845000   219690.00000

   Energies (kJ/mol)
        G96Bond       G96Angle    Proper Dih.  Improper Dih.          LJ-14
    2.36421e+03    3.64479e+03    2.70690e+03    1.09648e+03   -2.71912e+02
     Coulomb-14        LJ (SR)  Disper. corr.   Coulomb (SR)   Coul. recip.
    2.82645e+04    1.23684e+05   -7.47537e+03   -9.39307e+05    5.24311e+03
      Potential    Kinetic En.   Total Energy  Conserved En.    Temperature
   -7.80050e+05    1.37905e+05   -6.42145e+05   -1.90800e+05    3.00318e+02
 Pres. DC (bar) Pressure (bar)   Constr. rmsd
   -2.21476e+02    1.06145e+02    0.00000e+00

           Step           Time
      109850000   219700.00000

   Energies (kJ/mol)
        G96Bond       G96Angle    Proper Dih.  Improper Dih.          LJ-14
    2.36966e+03    3.58040e+03    2.71984e+03    1.03406e+03   -2.49961e+02
     Coulomb-14        LJ (SR)  Disper. corr.   Coulomb (SR)   Coul. recip.
    2.84347e+04    1.24169e+05   -7.43785e+03   -9.39806e+05    5.25451e+03
      Potential    Kinetic En.   Total Energy  Conserved En.    Temperature
   -7.79932e+05    1.37938e+05   -6.41994e+05   -1.90776e+05    3.00391e+02
 Pres. DC (bar) Pressure (bar)   Constr. rmsd
   -2.19261e+02    3.42360e+01    0.00000e+00

           Step           Time
      109855000   219710.00000

   Energies (kJ/mol)
        G96Bond       G96Angle    Proper Dih.  Improper Dih.          LJ-14
    2.37257e+03    3.62716e+03    2.71226e+03    1.11256e+03   -2.88396e+02
     Coulomb-14        LJ (SR)  Disper. corr.   Coulomb (SR)   Coul. recip.
    2.83189e+04    1.22863e+05   -7.48072e+03   -9.39755e+05    5.20990e+03
      Potential    Kinetic En.   Total Energy  Conserved En.    Temperature
   -7.81308e+05    1.37714e+05   -6.43595e+05   -1.90756e+05    2.99902e+02
 Pres. DC (bar) Pressure (bar)   Constr. rmsd
   -2.21793e+02   -8.33134e+01    0.00000e+00

           Step           Time
      109860000   219720.00000

   Energies (kJ/mol)
        G96Bond       G96Angle    Proper Dih.  Improper Dih.          LJ-14
    2.37584e+03    3.75983e+03    2.86767e+03    1.10103e+03   -3.13491e+02
     Coulomb-14        LJ (SR)  Disper. corr.   Coulomb (SR)   Coul. recip.
    2.82011e+04    1.23694e+05   -7.44994e+03   -9.39963e+05    5.25282e+03
      Potential    Kinetic En.   Total Energy  Conserved En.    Temperature
   -7.80474e+05    1.37782e+05   -6.42692e+05   -1.90733e+05    3.00051e+02
 Pres. DC (bar) Pressure (bar)   Constr. rmsd
   -2.19973e+02    1.83856e+01    0.00000e+00

           Step           Time
      109865000   219730.00000

   Energies (kJ/mol)
        G96Bond       G96Angle    Proper Dih.  Improper Dih.          LJ-14
    2.42964e+03    3.71278e+03    2.71006e+03    1.06211e+03   -2.93899e+02
     Coulomb-14        LJ (SR)  Disper. corr.   Coulomb (SR)   Coul. recip.
    2.81457e+04    1.26056e+05   -7.46765e+03   -9.43253e+05    5.17149e+03
      Potential    Kinetic En.   Total Energy  Conserved En.    Temperature
   -7.81727e+05    1.36822e+05   -6.44905e+05   -1.90722e+05    2.97960e+02
 Pres. DC (bar) Pressure (bar)   Constr. rmsd
   -2.21019e+02    2.53786e+02    0.00000e+00

           Step           Time
      109870000   219740.00000

   Energies (kJ/mol)
        G96Bond       G96Angle    Proper Dih.  Improper Dih.          LJ-14
    2.29922e+03    3.71032e+03    2.81016e+03    1.17055e+03   -2.90290e+02
     Coulomb-14        LJ (SR)  Disper. corr.   Coulomb (SR)   Coul. recip.
    2.84396e+04    1.23645e+05   -7.45503e+03   -9.41166e+05    5.27317e+03
      Potential    Kinetic En.   Total Energy  Conserved En.    Temperature
   -7.81563e+05    1.38631e+05   -6.42932e+05   -1.90735e+05    3.01901e+02
 Pres. DC (bar) Pressure (bar)   Constr. rmsd
   -2.20273e+02   -2.61239e+01    0.00000e+00

           Step           Time
      109875000   219750.00000

   Energies (kJ/mol)
        G96Bond       G96Angle    Proper Dih.  Improper Dih.          LJ-14
    2.34443e+03    3.78113e+03    2.71744e+03    1.14638e+03   -2.46173e+02
     Coulomb-14        LJ (SR)  Disper. corr.   Coulomb (SR)   Coul. recip.
    2.83060e+04    1.23434e+05   -7.47915e+03   -9.40656e+05    5.15475e+03
      Potential    Kinetic En.   Total Energy  Conserved En.    Temperature
   -7.81498e+05    1.37033e+05   -6.44465e+05   -1.90697e+05    2.98420e+02
 Pres. DC (bar) Pressure (bar)   Constr. rmsd
   -2.21700e+02   -7.82280e+01    0.00000e+00

           Step           Time
      109880000   219760.00000

   Energies (kJ/mol)
        G96Bond       G96Angle    Proper Dih.  Improper Dih.          LJ-14
    2.37698e+03    3.55486e+03    2.74653e+03    1.11008e+03   -3.11416e+02
     Coulomb-14        LJ (SR)  Disper. corr.   Coulomb (SR)   Coul. recip.
    2.82746e+04    1.23642e+05   -7.45241e+03   -9.39015e+05    5.39264e+03
      Potential    Kinetic En.   Total Energy  Conserved En.    Temperature
   -7.79681e+05    1.38342e+05   -6.41339e+05   -1.90674e+05    3.01271e+02
 Pres. DC (bar) Pressure (bar)   Constr. rmsd
   -2.20119e+02    2.56289e+01    0.00000e+00

           Step           Time
      109885000   219770.00000

   Energies (kJ/mol)
        G96Bond       G96Angle    Proper Dih.  Improper Dih.          LJ-14
    2.32348e+03    3.69175e+03    2.68369e+03    1.13177e+03   -2.06462e+02
     Coulomb-14        LJ (SR)  Disper. corr.   Coulomb (SR)   Coul. recip.
    2.83435e+04    1.25884e+05   -7.47669e+03   -9.43688e+05    5.16877e+03
      Potential    Kinetic En.   Total Energy  Conserved En.    Temperature
   -7.82144e+05    1.36910e+05   -6.45235e+05   -1.90652e+05    2.98151e+02
 Pres. DC (bar) Pressure (bar)   Constr. rmsd
   -2.21554e+02    1.92292e+02    0.00000e+00

           Step           Time
      109890000   219780.00000

   Energies (kJ/mol)
        G96Bond       G96Angle    Proper Dih.  Improper Dih.          LJ-14
    2.40781e+03    3.86289e+03    2.74714e+03    1.05066e+03   -3.35794e+02
     Coulomb-14        LJ (SR)  Disper. corr.   Coulomb (SR)   Coul. recip.
    2.81311e+04    1.23879e+05   -7.43234e+03   -9.39197e+05    5.26608e+03
      Potential    Kinetic En.   Total Energy  Conserved En.    Temperature
   -7.79620e+05    1.37921e+05   -6.41700e+05   -1.90652e+05    3.00353e+02
 Pres. DC (bar) Pressure (bar)   Constr. rmsd
   -2.18936e+02   -7.73633e+01    0.00000e+00

           Step           Time
      109895000   219790.00000

   Energies (kJ/mol)
        G96Bond       G96Angle    Proper Dih.  Improper Dih.          LJ-14
    2.40341e+03    3.68488e+03    2.69756e+03    1.04415e+03   -2.82039e+02
     Coulomb-14        LJ (SR)  Disper. corr.   Coulomb (SR)   Coul. recip.
    2.83521e+04    1.23952e+05   -7.45637e+03   -9.40664e+05    5.23947e+03
      Potential    Kinetic En.   Total Energy  Conserved En.    Temperature
   -7.81029e+05    1.38196e+05   -6.42832e+05   -1.90630e+05    3.00953e+02
 Pres. DC (bar) Pressure (bar)   Constr. rmsd
   -2.20353e+02    1.06579e+01    0.00000e+00

           Step           Time
      109900000   219800.00000

   Energies (kJ/mol)
        G96Bond       G96Angle    Proper Dih.  Improper Dih.          LJ-14
    2.39436e+03    3.78416e+03    2.78795e+03    1.01611e+03   -3.00469e+02
     Coulomb-14        LJ (SR)  Disper. corr.   Coulomb (SR)   Coul. recip.
    2.82580e+04    1.24250e+05   -7.44640e+03   -9.40212e+05    5.16606e+03
      Potential    Kinetic En.   Total Energy  Conserved En.    Temperature
   -7.80302e+05    1.37489e+05   -6.42813e+05   -1.90612e+05    2.99413e+02
 Pres. DC (bar) Pressure (bar)   Constr. rmsd
   -2.19765e+02    4.17711e+01    0.00000e+00

           Step           Time
      109905000   219810.00000

   Energies (kJ/mol)
        G96Bond       G96Angle    Proper Dih.  Improper Dih.          LJ-14
    2.38433e+03    3.68597e+03    2.73447e+03    1.17248e+03   -2.32003e+02
     Coulomb-14        LJ (SR)  Disper. corr.   Coulomb (SR)   Coul. recip.
    2.83897e+04    1.23683e+05   -7.45169e+03   -9.40110e+05    5.28270e+03
      Potential    Kinetic En.   Total Energy  Conserved En.    Temperature
   -7.80461e+05    1.36752e+05   -6.43709e+05   -1.90569e+05    2.97809e+02
 Pres. DC (bar) Pressure (bar)   Constr. rmsd
   -2.20077e+02    4.15083e+01    0.00000e+00

           Step           Time
      109910000   219820.00000

   Energies (kJ/mol)
        G96Bond       G96Angle    Proper Dih.  Improper Dih.          LJ-14
    2.37687e+03    3.64067e+03    2.80979e+03    1.15732e+03   -2.78445e+02
     Coulomb-14        LJ (SR)  Disper. corr.   Coulomb (SR)   Coul. recip.
    2.84404e+04    1.24212e+05   -7.43418e+03   -9.41406e+05    5.32865e+03
      Potential    Kinetic En.   Total Energy  Conserved En.    Temperature
   -7.81153e+05    1.37969e+05   -6.43184e+05   -1.90572e+05    3.00457e+02
 Pres. DC (bar) Pressure (bar)   Constr. rmsd
   -2.19045e+02   -8.37848e+01    0.00000e+00

           Step           Time
      109915000   219830.00000

   Energies (kJ/mol)
        G96Bond       G96Angle    Proper Dih.  Improper Dih.          LJ-14
    2.21038e+03    3.69904e+03    2.86277e+03    1.09220e+03   -3.28812e+02
     Coulomb-14        LJ (SR)  Disper. corr.   Coulomb (SR)   Coul. recip.
    2.85028e+04    1.22683e+05   -7.43624e+03   -9.38749e+05    5.39600e+03
      Potential    Kinetic En.   Total Energy  Conserved En.    Temperature
   -7.80068e+05    1.38433e+05   -6.41635e+05   -1.90579e+05    3.01469e+02
 Pres. DC (bar) Pressure (bar)   Constr. rmsd
   -2.19166e+02   -1.24298e+02    0.00000e+00

           Step           Time
      109920000   219840.00000

   Energies (kJ/mol)
        G96Bond       G96Angle    Proper Dih.  Improper Dih.          LJ-14
    2.23019e+03    3.73645e+03    2.69721e+03    1.14959e+03   -3.06897e+02
     Coulomb-14        LJ (SR)  Disper. corr.   Coulomb (SR)   Coul. recip.
    2.84128e+04    1.24512e+05   -7.44386e+03   -9.40830e+05    5.26322e+03
      Potential    Kinetic En.   Total Energy  Conserved En.    Temperature
   -7.80579e+05    1.38023e+05   -6.42556e+05   -1.90558e+05    3.00577e+02
 Pres. DC (bar) Pressure (bar)   Constr. rmsd
   -2.19615e+02    9.61643e+01    0.00000e+00

           Step           Time
      109925000   219850.00000

   Energies (kJ/mol)
        G96Bond       G96Angle    Proper Dih.  Improper Dih.          LJ-14
    2.35271e+03    3.81543e+03    2.74321e+03    1.13738e+03   -2.37261e+02
     Coulomb-14        LJ (SR)  Disper. corr.   Coulomb (SR)   Coul. recip.
    2.82384e+04    1.23673e+05   -7.47534e+03   -9.41187e+05    5.31621e+03
      Potential    Kinetic En.   Total Energy  Conserved En.    Temperature
   -7.81623e+05    1.37957e+05   -6.43666e+05   -1.90526e+05    3.00432e+02
 Pres. DC (bar) Pressure (bar)   Constr. rmsd
   -2.21474e+02   -3.02185e+01    0.00000e+00

           Step           Time
      109930000   219860.00000

   Energies (kJ/mol)
        G96Bond       G96Angle    Proper Dih.  Improper Dih.          LJ-14
    2.29527e+03    3.69328e+03    2.76661e+03    1.13493e+03   -3.05208e+02
     Coulomb-14        LJ (SR)  Disper. corr.   Coulomb (SR)   Coul. recip.
    2.82941e+04    1.25269e+05   -7.48066e+03   -9.42262e+05    5.31758e+03
      Potential    Kinetic En.   Total Energy  Conserved En.    Temperature
   -7.81277e+05    1.38407e+05   -6.42870e+05   -1.90471e+05    3.01413e+02
 Pres. DC (bar) Pressure (bar)   Constr. rmsd
   -2.21789e+02    1.42518e+02    0.00000e+00

           Step           Time
      109935000   219870.00000

   Energies (kJ/mol)
        G96Bond       G96Angle    Proper Dih.  Improper Dih.          LJ-14
    2.28761e+03    3.67196e+03    2.79967e+03    1.12597e+03   -2.88113e+02
     Coulomb-14        LJ (SR)  Disper. corr.   Coulomb (SR)   Coul. recip.
    2.84242e+04    1.24299e+05   -7.43226e+03   -9.41150e+05    5.27519e+03
      Potential    Kinetic En.   Total Energy  Conserved En.    Temperature
   -7.80987e+05    1.37591e+05   -6.43396e+05   -1.90451e+05    2.99636e+02
 Pres. DC (bar) Pressure (bar)   Constr. rmsd
   -2.18931e+02    2.14512e+01    0.00000e+00

           Step           Time
      109940000   219880.00000

   Energies (kJ/mol)
        G96Bond       G96Angle    Proper Dih.  Improper Dih.          LJ-14
    2.28129e+03    3.74614e+03    2.76929e+03    1.13732e+03   -3.28396e+02
     Coulomb-14        LJ (SR)  Disper. corr.   Coulomb (SR)   Coul. recip.
    2.83732e+04    1.23861e+05   -7.45974e+03   -9.39748e+05    5.32240e+03
      Potential    Kinetic En.   Total Energy  Conserved En.    Temperature
   -7.80046e+05    1.36854e+05   -6.43192e+05   -1.90434e+05    2.98030e+02
 Pres. DC (bar) Pressure (bar)   Constr. rmsd
   -2.20552e+02    4.31893e+01    0.00000e+00

           Step           Time
      109945000   219890.00000

   Energies (kJ/mol)
        G96Bond       G96Angle    Proper Dih.  Improper Dih.          LJ-14
    2.29237e+03    3.66850e+03    2.75350e+03    1.15054e+03   -2.98918e+02
     Coulomb-14        LJ (SR)  Disper. corr.   Coulomb (SR)   Coul. recip.
    2.82566e+04    1.24130e+05   -7.44763e+03   -9.41786e+05    5.20296e+03
      Potential    Kinetic En.   Total Energy  Conserved En.    Temperature
   -7.82078e+05    1.37333e+05   -6.44745e+05   -1.90408e+05    2.99072e+02
 Pres. DC (bar) Pressure (bar)   Constr. rmsd
   -2.19837e+02   -9.44261e+01    0.00000e+00

           Step           Time
      109950000   219900.00000

   Energies (kJ/mol)
        G96Bond       G96Angle    Proper Dih.  Improper Dih.          LJ-14
    2.42144e+03    3.80710e+03    2.73975e+03    1.03270e+03   -3.18169e+02
     Coulomb-14        LJ (SR)  Disper. corr.   Coulomb (SR)   Coul. recip.
    2.82452e+04    1.22740e+05   -7.47806e+03   -9.39001e+05    5.23956e+03
      Potential    Kinetic En.   Total Energy  Conserved En.    Temperature
   -7.80571e+05    1.38011e+05   -6.42560e+05   -1.90397e+05    3.00550e+02
 Pres. DC (bar) Pressure (bar)   Constr. rmsd
   -2.21635e+02   -1.42932e+02    0.00000e+00

           Step           Time
      109955000   219910.00000

   Energies (kJ/mol)
        G96Bond       G96Angle    Proper Dih.  Improper Dih.          LJ-14
    2.44253e+03    3.96000e+03    2.72119e+03    1.09016e+03   -2.90336e+02
     Coulomb-14        LJ (SR)  Disper. corr.   Coulomb (SR)   Coul. recip.
    2.82737e+04    1.21071e+05   -7.46876e+03   -9.37173e+05    5.19520e+03
      Potential    Kinetic En.   Total Energy  Conserved En.    Temperature
   -7.80179e+05    1.39085e+05   -6.41094e+05   -1.90389e+05    3.02890e+02
 Pres. DC (bar) Pressure (bar)   Constr. rmsd
   -2.21084e+02   -1.10425e+02    0.00000e+00

           Step           Time
      109960000   219920.00000

   Energies (kJ/mol)
        G96Bond       G96Angle    Proper Dih.  Improper Dih.          LJ-14
    2.45305e+03    3.86707e+03    2.67520e+03    1.17116e+03   -2.98009e+02
     Coulomb-14        LJ (SR)  Disper. corr.   Coulomb (SR)   Coul. recip.
    2.81955e+04    1.23812e+05   -7.47773e+03   -9.39803e+05    5.23680e+03
      Potential    Kinetic En.   Total Energy  Conserved En.    Temperature
   -7.80168e+05    1.37727e+05   -6.42441e+05   -1.90322e+05    2.99932e+02
 Pres. DC (bar) Pressure (bar)   Constr. rmsd
   -2.21615e+02    1.05900e+02    0.00000e+00

           Step           Time
      109965000   219930.00000

   Energies (kJ/mol)
        G96Bond       G96Angle    Proper Dih.  Improper Dih.          LJ-14
    2.25533e+03    3.82358e+03    2.77327e+03    1.00448e+03   -2.84757e+02
     Coulomb-14        LJ (SR)  Disper. corr.   Coulomb (SR)   Coul. recip.
    2.84912e+04    1.22718e+05   -7.41872e+03   -9.38210e+05    5.25554e+03
      Potential    Kinetic En.   Total Energy  Conserved En.    Temperature
   -7.79592e+05    1.38198e+05   -6.41394e+05   -1.90339e+05    3.00957e+02
 Pres. DC (bar) Pressure (bar)   Constr. rmsd
   -2.18136e+02   -1.02196e+02    0.00000e+00

           Step           Time
      109970000   219940.00000

   Energies (kJ/mol)
        G96Bond       G96Angle    Proper Dih.  Improper Dih.          LJ-14
    2.26076e+03    3.76167e+03    2.75922e+03    1.10840e+03   -3.50272e+02
     Coulomb-14        LJ (SR)  Disper. corr.   Coulomb (SR)   Coul. recip.
    2.82309e+04    1.22392e+05   -7.46435e+03   -9.38662e+05    5.17029e+03
      Potential    Kinetic En.   Total Energy  Conserved En.    Temperature
   -7.80793e+05    1.36560e+05   -6.44232e+05   -1.90331e+05    2.97391e+02
 Pres. DC (bar) Pressure (bar)   Constr. rmsd
   -2.20824e+02   -1.71612e+02    0.00000e+00

           Step           Time
      109975000   219950.00000

   Energies (kJ/mol)
        G96Bond       G96Angle    Proper Dih.  Improper Dih.          LJ-14
    2.51742e+03    3.76704e+03    2.84590e+03    1.14819e+03   -2.73342e+02
     Coulomb-14        LJ (SR)  Disper. corr.   Coulomb (SR)   Coul. recip.
    2.82528e+04    1.26034e+05   -7.46891e+03   -9.42591e+05    5.29436e+03
      Potential    Kinetic En.   Total Energy  Conserved En.    Temperature
   -7.80474e+05    1.38672e+05   -6.41801e+05   -1.90303e+05    3.01990e+02
 Pres. DC (bar) Pressure (bar)   Constr. rmsd
   -2.21094e+02    1.91976e+02    0.00000e+00

           Step           Time
      109980000   219960.00000

   Energies (kJ/mol)
        G96Bond       G96Angle    Proper Dih.  Improper Dih.          LJ-14
    2.39249e+03    3.60324e+03    2.75028e+03    1.10189e+03   -2.44236e+02
     Coulomb-14        LJ (SR)  Disper. corr.   Coulomb (SR)   Coul. recip.
    2.82855e+04    1.23171e+05   -7.43424e+03   -9.39344e+05    5.22436e+03
      Potential    Kinetic En.   Total Energy  Conserved En.    Temperature
   -7.80494e+05    1.38169e+05   -6.42325e+05   -1.90286e+05    3.00894e+02
 Pres. DC (bar) Pressure (bar)   Constr. rmsd
   -2.19049e+02   -6.43421e+01    0.00000e+00

           Step           Time
      109985000   219970.00000

   Energies (kJ/mol)
        G96Bond       G96Angle    Proper Dih.  Improper Dih.          LJ-14
    2.47761e+03    3.72954e+03    2.84838e+03    1.07766e+03   -3.13711e+02
     Coulomb-14        LJ (SR)  Disper. corr.   Coulomb (SR)   Coul. recip.
    2.82624e+04    1.23185e+05   -7.46557e+03   -9.39511e+05    5.22376e+03
      Potential    Kinetic En.   Total Energy  Conserved En.    Temperature
   -7.80486e+05    1.37451e+05   -6.43036e+05   -1.90260e+05    2.99330e+02
 Pres. DC (bar) Pressure (bar)   Constr. rmsd
   -2.20896e+02   -8.07640e+01    0.00000e+00

           Step           Time
      109990000   219980.00000

   Energies (kJ/mol)
        G96Bond       G96Angle    Proper Dih.  Improper Dih.          LJ-14
    2.24654e+03    3.77883e+03    2.78506e+03    1.14333e+03   -2.83379e+02
     Coulomb-14        LJ (SR)  Disper. corr.   Coulomb (SR)   Coul. recip.
    2.81680e+04    1.23930e+05   -7.48066e+03   -9.38671e+05    5.14023e+03
      Potential    Kinetic En.   Total Energy  Conserved En.    Temperature
   -7.79242e+05    1.38701e+05   -6.40541e+05   -1.90283e+05    3.02053e+02
 Pres. DC (bar) Pressure (bar)   Constr. rmsd
   -2.21789e+02    2.59976e+02    0.00000e+00

           Step           Time
      109995000   219990.00000

   Energies (kJ/mol)
        G96Bond       G96Angle    Proper Dih.  Improper Dih.          LJ-14
    2.27048e+03    3.74255e+03    2.62767e+03    1.14893e+03   -2.79916e+02
     Coulomb-14        LJ (SR)  Disper. corr.   Coulomb (SR)   Coul. recip.
    2.83321e+04    1.25004e+05   -7.48494e+03   -9.41888e+05    5.21153e+03
      Potential    Kinetic En.   Total Energy  Conserved En.    Temperature
   -7.81316e+05    1.37659e+05   -6.43657e+05   -1.90229e+05    2.99782e+02
 Pres. DC (bar) Pressure (bar)   Constr. rmsd
   -2.22043e+02    1.47657e+02    0.00000e+00

           Step           Time
      110000000   220000.00000

   Energies (kJ/mol)
        G96Bond       G96Angle    Proper Dih.  Improper Dih.          LJ-14
    2.33023e+03    3.55770e+03    2.72436e+03    1.10227e+03   -2.68374e+02
     Coulomb-14        LJ (SR)  Disper. corr.   Coulomb (SR)   Coul. recip.
    2.81868e+04    1.23919e+05   -7.45924e+03   -9.42261e+05    5.23395e+03
      Potential    Kinetic En.   Total Energy  Conserved En.    Temperature
   -7.82935e+05    1.37199e+05   -6.45736e+05   -1.90210e+05    2.98782e+02
 Pres. DC (bar) Pressure (bar)   Constr. rmsd
   -2.20522e+02   -9.69986e+01    0.00000e+00

           Step           Time
      110005000   220010.00000

   Energies (kJ/mol)
        G96Bond       G96Angle    Proper Dih.  Improper Dih.          LJ-14
    2.30276e+03    3.64561e+03    2.78002e+03    1.12292e+03   -2.58518e+02
     Coulomb-14        LJ (SR)  Disper. corr.   Coulomb (SR)   Coul. recip.
    2.81312e+04    1.23434e+05   -7.44988e+03   -9.39305e+05    5.23621e+03
      Potential    Kinetic En.   Total Energy  Conserved En.    Temperature
   -7.80360e+05    1.37071e+05   -6.43289e+05   -1.90188e+05    2.98502e+02
 Pres. DC (bar) Pressure (bar)   Constr. rmsd
   -2.19970e+02   -1.98417e+01    0.00000e+00

           Step           Time
      110010000   220020.00000

   Energies (kJ/mol)
        G96Bond       G96Angle    Proper Dih.  Improper Dih.          LJ-14
    2.44212e+03    3.70112e+03    2.74485e+03    1.12280e+03   -3.00691e+02
     Coulomb-14        LJ (SR)  Disper. corr.   Coulomb (SR)   Coul. recip.
    2.81588e+04    1.24070e+05   -7.47651e+03   -9.40617e+05    5.25938e+03
      Potential    Kinetic En.   Total Energy  Conserved En.    Temperature
   -7.80895e+05    1.37081e+05   -6.43814e+05   -1.90135e+05    2.98525e+02
 Pres. DC (bar) Pressure (bar)   Constr. rmsd
   -2.21543e+02    4.75316e+01    0.00000e+00

           Step           Time
      110015000   220030.00000

   Energies (kJ/mol)
        G96Bond       G96Angle    Proper Dih.  Improper Dih.          LJ-14
    2.24721e+03    3.72661e+03    2.76180e+03    1.16078e+03   -1.94394e+02
     Coulomb-14        LJ (SR)  Disper. corr.   Coulomb (SR)   Coul. recip.
    2.82472e+04    1.23219e+05   -7.48524e+03   -9.38134e+05    5.24155e+03
      Potential    Kinetic En.   Total Energy  Conserved En.    Temperature
   -7.79209e+05    1.38230e+05   -6.40979e+05   -1.90126e+05    3.01028e+02
 Pres. DC (bar) Pressure (bar)   Constr. rmsd
   -2.22060e+02    7.13823e+01    0.00000e+00

           Step           Time
      110020000   220040.00000

   Energies (kJ/mol)
        G96Bond       G96Angle    Proper Dih.  Improper Dih.          LJ-14
    2.22598e+03    3.68670e+03    2.68711e+03    1.08642e+03   -2.92796e+02
     Coulomb-14        LJ (SR)  Disper. corr.   Coulomb (SR)   Coul. recip.
    2.83574e+04    1.23382e+05   -7.44599e+03   -9.39840e+05    5.25391e+03
      Potential    Kinetic En.   Total Energy  Conserved En.    Temperature
   -7.80899e+05    1.37010e+05   -6.43889e+05   -1.90099e+05    2.98371e+02
 Pres. DC (bar) Pressure (bar)   Constr. rmsd
   -2.19740e+02    5.78511e+01    0.00000e+00

           Step           Time
      110025000   220050.00000

   Energies (kJ/mol)
        G96Bond       G96Angle    Proper Dih.  Improper Dih.          LJ-14
    2.37515e+03    3.68660e+03    2.73736e+03    1.02354e+03   -2.93224e+02
     Coulomb-14        LJ (SR)  Disper. corr.   Coulomb (SR)   Coul. recip.
    2.83653e+04    1.22925e+05   -7.48415e+03   -9.40214e+05    5.26013e+03
      Potential    Kinetic En.   Total Energy  Conserved En.    Temperature
   -7.81618e+05    1.38649e+05   -6.42969e+05   -1.90077e+05    3.01940e+02
 Pres. DC (bar) Pressure (bar)   Constr. rmsd
   -2.21996e+02    1.05739e+01    0.00000e+00

           Step           Time
      110030000   220060.00000

   Energies (kJ/mol)
        G96Bond       G96Angle    Proper Dih.  Improper Dih.          LJ-14
    2.32927e+03    3.69015e+03    2.86702e+03    1.07482e+03   -2.63104e+02
     Coulomb-14        LJ (SR)  Disper. corr.   Coulomb (SR)   Coul. recip.
    2.82005e+04    1.24270e+05   -7.46201e+03   -9.40460e+05    5.23985e+03
      Potential    Kinetic En.   Total Energy  Conserved En.    Temperature
   -7.80514e+05    1.37714e+05   -6.42799e+05   -1.90043e+05    2.99903e+02
 Pres. DC (bar) Pressure (bar)   Constr. rmsd
   -2.20686e+02    2.97349e+01    0.00000e+00

           Step           Time
      110035000   220070.00000

   Energies (kJ/mol)
        G96Bond       G96Angle    Proper Dih.  Improper Dih.          LJ-14
    2.50762e+03    3.78697e+03    2.81979e+03    1.01497e+03   -3.15609e+02
     Coulomb-14        LJ (SR)  Disper. corr.   Coulomb (SR)   Coul. recip.
    2.82501e+04    1.23798e+05   -7.45410e+03   -9.40060e+05    5.31809e+03
      Potential    Kinetic En.   Total Energy  Conserved En.    Temperature
   -7.80335e+05    1.38854e+05   -6.41481e+05   -1.90023e+05    3.02386e+02
 Pres. DC (bar) Pressure (bar)   Constr. rmsd
   -2.20219e+02   -4.51864e+01    0.00000e+00

           Step           Time
      110040000   220080.00000

   Energies (kJ/mol)
        G96Bond       G96Angle    Proper Dih.  Improper Dih.          LJ-14
    2.29587e+03    3.75394e+03    2.79834e+03    1.09759e+03   -3.19922e+02
     Coulomb-14        LJ (SR)  Disper. corr.   Coulomb (SR)   Coul. recip.
    2.81950e+04    1.24122e+05   -7.47808e+03   -9.40985e+05    5.19030e+03
      Potential    Kinetic En.   Total Energy  Conserved En.    Temperature
   -7.81329e+05    1.37168e+05   -6.44162e+05   -1.89994e+05    2.98713e+02
 Pres. DC (bar) Pressure (bar)   Constr. rmsd
   -2.21636e+02   -2.84157e+01    0.00000e+00

           Step           Time
      110045000   220090.00000

   Energies (kJ/mol)
        G96Bond       G96Angle    Proper Dih.  Improper Dih.          LJ-14
    2.37609e+03    3.65931e+03    2.70911e+03    1.08802e+03   -2.98207e+02
     Coulomb-14        LJ (SR)  Disper. corr.   Coulomb (SR)   Coul. recip.
    2.82416e+04    1.24016e+05   -7.45709e+03   -9.41341e+05    5.39666e+03
      Potential    Kinetic En.   Total Energy  Conserved En.    Temperature
   -7.81610e+05    1.37876e+05   -6.43734e+05   -1.89984e+05    3.00255e+02
 Pres. DC (bar) Pressure (bar)   Constr. rmsd
   -2.20395e+02   -1.22686e+02    0.00000e+00

           Step           Time
      110050000   220100.00000

   Energies (kJ/mol)
        G96Bond       G96Angle    Proper Dih.  Improper Dih.          LJ-14
    2.31701e+03    3.71804e+03    2.80632e+03    1.11878e+03   -2.74302e+02
     Coulomb-14        LJ (SR)  Disper. corr.   Coulomb (SR)   Coul. recip.
    2.83830e+04    1.23304e+05   -7.47304e+03   -9.39553e+05    5.25307e+03
      Potential    Kinetic En.   Total Energy  Conserved En.    Temperature
   -7.80400e+05    1.37644e+05   -6.42756e+05   -1.89983e+05    2.99751e+02
 Pres. DC (bar) Pressure (bar)   Constr. rmsd
   -2.21338e+02   -4.87254e+01    0.00000e+00

           Step           Time
      110055000   220110.00000

   Energies (kJ/mol)
        G96Bond       G96Angle    Proper Dih.  Improper Dih.          LJ-14
    2.34263e+03    3.76666e+03    2.73828e+03    1.18276e+03   -2.85426e+02
     Coulomb-14        LJ (SR)  Disper. corr.   Coulomb (SR)   Coul. recip.
    2.82903e+04    1.26631e+05   -7.47077e+03   -9.44083e+05    5.28554e+03
      Potential    Kinetic En.   Total Energy  Conserved En.    Temperature
   -7.81602e+05    1.38651e+05   -6.42951e+05   -1.89946e+05    3.01944e+02
 Pres. DC (bar) Pressure (bar)   Constr. rmsd
   -2.21203e+02    2.40949e+02    0.00000e+00

           Step           Time
      110060000   220120.00000

   Energies (kJ/mol)
        G96Bond       G96Angle    Proper Dih.  Improper Dih.          LJ-14
    2.27593e+03    3.66160e+03    2.70105e+03    1.08928e+03   -2.94398e+02
     Coulomb-14        LJ (SR)  Disper. corr.   Coulomb (SR)   Coul. recip.
    2.83372e+04    1.22290e+05   -7.48222e+03   -9.38066e+05    5.19040e+03
      Potential    Kinetic En.   Total Energy  Conserved En.    Temperature
   -7.80298e+05    1.36840e+05   -6.43458e+05   -1.89951e+05    2.98000e+02
 Pres. DC (bar) Pressure (bar)   Constr. rmsd
   -2.21882e+02   -3.40437e+00    0.00000e+00

           Step           Time
      110065000   220130.00000

   Energies (kJ/mol)
        G96Bond       G96Angle    Proper Dih.  Improper Dih.          LJ-14
    2.32486e+03    3.73367e+03    2.86685e+03    1.05717e+03   -3.33547e+02
     Coulomb-14        LJ (SR)  Disper. corr.   Coulomb (SR)   Coul. recip.
    2.82164e+04    1.24164e+05   -7.46441e+03   -9.39879e+05    5.23844e+03
      Potential    Kinetic En.   Total Energy  Conserved En.    Temperature
   -7.80076e+05    1.38172e+05   -6.41904e+05   -1.89918e+05    3.00899e+02
 Pres. DC (bar) Pressure (bar)   Constr. rmsd
   -2.20827e+02   -8.67658e+00    0.00000e+00

           Step           Time
      110070000   220140.00000

   Energies (kJ/mol)
        G96Bond       G96Angle    Proper Dih.  Improper Dih.          LJ-14
    2.30397e+03    3.66626e+03    2.78818e+03    1.12338e+03   -3.22728e+02
     Coulomb-14        LJ (SR)  Disper. corr.   Coulomb (SR)   Coul. recip.
    2.84462e+04    1.23717e+05   -7.47122e+03   -9.40783e+05    5.16983e+03
      Potential    Kinetic En.   Total Energy  Conserved En.    Temperature
   -7.81362e+05    1.38087e+05   -6.43276e+05   -1.89907e+05    3.00715e+02
 Pres. DC (bar) Pressure (bar)   Constr. rmsd
   -2.21230e+02    6.96695e+01    0.00000e+00

           Step           Time
      110075000   220150.00000

   Energies (kJ/mol)
        G96Bond       G96Angle    Proper Dih.  Improper Dih.          LJ-14
    2.35379e+03    3.72559e+03    2.67346e+03    1.08895e+03   -2.35967e+02
     Coulomb-14        LJ (SR)  Disper. corr.   Coulomb (SR)   Coul. recip.
    2.83770e+04    1.23241e+05   -7.47356e+03   -9.40416e+05    5.25208e+03
      Potential    Kinetic En.   Total Energy  Conserved En.    Temperature
   -7.81414e+05    1.37654e+05   -6.43759e+05   -1.89866e+05    2.99773e+02
 Pres. DC (bar) Pressure (bar)   Constr. rmsd
   -2.21369e+02    7.12467e+01    0.00000e+00

           Step           Time
      110080000   220160.00000

   Energies (kJ/mol)
        G96Bond       G96Angle    Proper Dih.  Improper Dih.          LJ-14
    2.29199e+03    3.67299e+03    2.78306e+03    1.09173e+03   -2.89481e+02
     Coulomb-14        LJ (SR)  Disper. corr.   Coulomb (SR)   Coul. recip.
    2.82918e+04    1.25496e+05   -7.47643e+03   -9.42454e+05    5.32563e+03
      Potential    Kinetic En.   Total Energy  Conserved En.    Temperature
   -7.81266e+05    1.37251e+05   -6.44016e+05   -1.89845e+05    2.98894e+02
 Pres. DC (bar) Pressure (bar)   Constr. rmsd
   -2.21538e+02    7.19742e+01    0.00000e+00

           Step           Time
      110085000   220170.00000

   Energies (kJ/mol)
        G96Bond       G96Angle    Proper Dih.  Improper Dih.          LJ-14
    2.22667e+03    3.65501e+03    2.87580e+03    1.06518e+03   -3.07244e+02
     Coulomb-14        LJ (SR)  Disper. corr.   Coulomb (SR)   Coul. recip.
    2.84089e+04    1.25048e+05   -7.45278e+03   -9.43427e+05    5.26737e+03
      Potential    Kinetic En.   Total Energy  Conserved En.    Temperature
   -7.82640e+05    1.37129e+05   -6.45511e+05   -1.89842e+05    2.98629e+02
 Pres. DC (bar) Pressure (bar)   Constr. rmsd
   -2.20141e+02    1.18394e+02    0.00000e+00

           Step           Time
      110090000   220180.00000

   Energies (kJ/mol)
        G96Bond       G96Angle    Proper Dih.  Improper Dih.          LJ-14
    2.32107e+03    3.66346e+03    2.79630e+03    1.15645e+03   -2.94637e+02
     Coulomb-14        LJ (SR)  Disper. corr.   Coulomb (SR)   Coul. recip.
    2.82434e+04    1.25774e+05   -7.48277e+03   -9.44757e+05    5.23065e+03
      Potential    Kinetic En.   Total Energy  Conserved En.    Temperature
   -7.83349e+05    1.37208e+05   -6.46141e+05   -1.89813e+05    2.98801e+02
 Pres. DC (bar) Pressure (bar)   Constr. rmsd
   -2.21914e+02    1.31338e+02    0.00000e+00

           Step           Time
      110095000   220190.00000

   Energies (kJ/mol)
        G96Bond       G96Angle    Proper Dih.  Improper Dih.          LJ-14
    2.40797e+03    3.66183e+03    2.78746e+03    1.09116e+03   -3.08723e+02
     Coulomb-14        LJ (SR)  Disper. corr.   Coulomb (SR)   Coul. recip.
    2.82492e+04    1.23258e+05   -7.43972e+03   -9.40655e+05    5.27203e+03
      Potential    Kinetic En.   Total Energy  Conserved En.    Temperature
   -7.81676e+05    1.37365e+05   -6.44311e+05   -1.89792e+05    2.99142e+02
 Pres. DC (bar) Pressure (bar)   Constr. rmsd
   -2.19371e+02   -1.93305e+02    0.00000e+00

           Step           Time
      110100000   220200.00000

   Energies (kJ/mol)
        G96Bond       G96Angle    Proper Dih.  Improper Dih.          LJ-14
    2.35435e+03    3.66965e+03    2.62060e+03    1.15477e+03   -2.75926e+02
     Coulomb-14        LJ (SR)  Disper. corr.   Coulomb (SR)   Coul. recip.
    2.83580e+04    1.24053e+05   -7.47464e+03   -9.39962e+05    5.34948e+03
      Potential    Kinetic En.   Total Energy  Conserved En.    Temperature
   -7.80152e+05    1.36306e+05   -6.43846e+05   -1.89779e+05    2.96837e+02
 Pres. DC (bar) Pressure (bar)   Constr. rmsd
   -2.21433e+02    1.48367e+02    0.00000e+00

           Step           Time
      110105000   220210.00000

   Energies (kJ/mol)
        G96Bond       G96Angle    Proper Dih.  Improper Dih.          LJ-14
    2.36842e+03    3.74234e+03    2.76024e+03    1.11042e+03   -3.28771e+02
     Coulomb-14        LJ (SR)  Disper. corr.   Coulomb (SR)   Coul. recip.
    2.82425e+04    1.22464e+05   -7.44827e+03   -9.37865e+05    5.19057e+03
      Potential    Kinetic En.   Total Energy  Conserved En.    Temperature
   -7.79764e+05    1.38581e+05   -6.41183e+05   -1.89770e+05    3.01791e+02
 Pres. DC (bar) Pressure (bar)   Constr. rmsd
   -2.19874e+02   -1.58420e+02    0.00000e+00

           Step           Time
      110110000   220220.00000

   Energies (kJ/mol)
        G96Bond       G96Angle    Proper Dih.  Improper Dih.          LJ-14
    2.27917e+03    3.85344e+03    2.70159e+03    1.14038e+03   -2.60640e+02
     Coulomb-14        LJ (SR)  Disper. corr.   Coulomb (SR)   Coul. recip.
    2.83322e+04    1.23269e+05   -7.45743e+03   -9.39486e+05    5.14996e+03
      Potential    Kinetic En.   Total Energy  Conserved En.    Temperature
   -7.80478e+05    1.37373e+05   -6.43105e+05   -1.89735e+05    2.99160e+02
 Pres. DC (bar) Pressure (bar)   Constr. rmsd
   -2.20415e+02    8.36771e+01    0.00000e+00

           Step           Time
      110115000   220230.00000

   Energies (kJ/mol)
        G96Bond       G96Angle    Proper Dih.  Improper Dih.          LJ-14
    2.39993e+03    3.71064e+03    2.77657e+03    1.08771e+03   -3.41990e+02
     Coulomb-14        LJ (SR)  Disper. corr.   Coulomb (SR)   Coul. recip.
    2.84469e+04    1.23748e+05   -7.47713e+03   -9.41028e+05    5.20950e+03
      Potential    Kinetic En.   Total Energy  Conserved En.    Temperature
   -7.81468e+05    1.38226e+05   -6.43242e+05   -1.89712e+05    3.01017e+02
 Pres. DC (bar) Pressure (bar)   Constr. rmsd
   -2.21580e+02    6.27420e+00    0.00000e+00

           Step           Time
      110120000   220240.00000

   Energies (kJ/mol)
        G96Bond       G96Angle    Proper Dih.  Improper Dih.          LJ-14
    2.35103e+03    3.66877e+03    2.77825e+03    1.09323e+03   -3.63865e+02
     Coulomb-14        LJ (SR)  Disper. corr.   Coulomb (SR)   Coul. recip.
    2.82317e+04    1.24458e+05   -7.46594e+03   -9.41341e+05    5.25360e+03
      Potential    Kinetic En.   Total Energy  Conserved En.    Temperature
   -7.81336e+05    1.38376e+05   -6.42960e+05   -1.89734e+05    3.01345e+02
 Pres. DC (bar) Pressure (bar)   Constr. rmsd
   -2.20918e+02    6.22438e+01    0.00000e+00

           Step           Time
      110125000   220250.00000

   Energies (kJ/mol)
        G96Bond       G96Angle    Proper Dih.  Improper Dih.          LJ-14
    2.20173e+03    3.77044e+03    2.65389e+03    1.15037e+03   -3.16157e+02
     Coulomb-14        LJ (SR)  Disper. corr.   Coulomb (SR)   Coul. recip.
    2.84038e+04    1.25345e+05   -7.46252e+03   -9.43424e+05    5.20361e+03
      Potential    Kinetic En.   Total Energy  Conserved En.    Temperature
   -7.82474e+05    1.37487e+05   -6.44987e+05   -1.89711e+05    2.99408e+02
 Pres. DC (bar) Pressure (bar)   Constr. rmsd
   -2.20716e+02    5.80290e+01    0.00000e+00

           Step           Time
      110130000   220260.00000

   Energies (kJ/mol)
        G96Bond       G96Angle    Proper Dih.  Improper Dih.          LJ-14
    2.43468e+03    3.67413e+03    2.72445e+03    1.01133e+03   -2.40298e+02
     Coulomb-14        LJ (SR)  Disper. corr.   Coulomb (SR)   Coul. recip.
    2.84329e+04    1.24522e+05   -7.46061e+03   -9.41016e+05    5.32265e+03
      Potential    Kinetic En.   Total Energy  Conserved En.    Temperature
   -7.80595e+05    1.37498e+05   -6.43096e+05   -1.89668e+05    2.99433e+02
 Pres. DC (bar) Pressure (bar)   Constr. rmsd
   -2.20603e+02    3.42077e+00    0.00000e+00

           Step           Time
      110135000   220270.00000

   Energies (kJ/mol)
        G96Bond       G96Angle    Proper Dih.  Improper Dih.          LJ-14
    2.32145e+03    3.57270e+03    2.75325e+03    9.92564e+02   -2.40972e+02
     Coulomb-14        LJ (SR)  Disper. corr.   Coulomb (SR)   Coul. recip.
    2.84712e+04    1.23119e+05   -7.44128e+03   -9.40066e+05    5.31262e+03
      Potential    Kinetic En.   Total Energy  Conserved En.    Temperature
   -7.81205e+05    1.38569e+05   -6.42636e+05   -1.89674e+05    3.01765e+02
 Pres. DC (bar) Pressure (bar)   Constr. rmsd
   -2.19463e+02   -9.19516e+01    0.00000e+00

           Step           Time
      110140000   220280.00000

   Energies (kJ/mol)
        G96Bond       G96Angle    Proper Dih.  Improper Dih.          LJ-14
    2.41127e+03    3.68017e+03    2.83066e+03    1.17031e+03   -3.52183e+02
     Coulomb-14        LJ (SR)  Disper. corr.   Coulomb (SR)   Coul. recip.
    2.82727e+04    1.23353e+05   -7.46083e+03   -9.39267e+05    5.26412e+03
      Potential    Kinetic En.   Total Energy  Conserved En.    Temperature
   -7.80098e+05    1.38887e+05   -6.41211e+05   -1.89669e+05    3.02458e+02
 Pres. DC (bar) Pressure (bar)   Constr. rmsd
   -2.20616e+02   -8.94292e+01    0.00000e+00

           Step           Time
      110145000   220290.00000

   Energies (kJ/mol)
        G96Bond       G96Angle    Proper Dih.  Improper Dih.          LJ-14
    2.33226e+03    3.49486e+03    2.74419e+03    1.10123e+03   -2.73020e+02
     Coulomb-14        LJ (SR)  Disper. corr.   Coulomb (SR)   Coul. recip.
    2.83193e+04    1.22992e+05   -7.47864e+03   -9.40129e+05    5.25542e+03
      Potential    Kinetic En.   Total Energy  Conserved En.    Temperature
   -7.81641e+05    1.37364e+05   -6.44278e+05   -1.89593e+05    2.99140e+02
 Pres. DC (bar) Pressure (bar)   Constr. rmsd
   -2.21670e+02   -8.29827e+01    0.00000e+00

           Step           Time
      110150000   220300.00000

   Energies (kJ/mol)
        G96Bond       G96Angle    Proper Dih.  Improper Dih.          LJ-14
    2.44058e+03    3.75992e+03    2.75113e+03    1.10580e+03   -2.69051e+02
     Coulomb-14        LJ (SR)  Disper. corr.   Coulomb (SR)   Coul. recip.
    2.83722e+04    1.24065e+05   -7.46162e+03   -9.39054e+05    5.33992e+03
      Potential    Kinetic En.   Total Energy  Conserved En.    Temperature
   -7.78950e+05    1.37563e+05   -6.41388e+05   -1.89525e+05    2.99574e+02
 Pres. DC (bar) Pressure (bar)   Constr. rmsd
   -2.20663e+02    1.50061e+02    0.00000e+00

           Step           Time
      110155000   220310.00000

   Energies (kJ/mol)
        G96Bond       G96Angle    Proper Dih.  Improper Dih.          LJ-14
    2.38397e+03    3.57893e+03    2.77641e+03    1.06000e+03   -3.33778e+02
     Coulomb-14        LJ (SR)  Disper. corr.   Coulomb (SR)   Coul. recip.
    2.82203e+04    1.26304e+05   -7.47616e+03   -9.43654e+05    5.22870e+03
      Potential    Kinetic En.   Total Energy  Conserved En.    Temperature
   -7.81912e+05    1.36613e+05   -6.45299e+05   -1.89516e+05    2.97506e+02
 Pres. DC (bar) Pressure (bar)   Constr. rmsd
   -2.21522e+02    1.77471e+02    0.00000e+00

           Step           Time
      110160000   220320.00000

   Energies (kJ/mol)
        G96Bond       G96Angle    Proper Dih.  Improper Dih.          LJ-14
    2.43893e+03    3.79803e+03    2.71259e+03    1.09043e+03   -2.91937e+02
     Coulomb-14        LJ (SR)  Disper. corr.   Coulomb (SR)   Coul. recip.
    2.81688e+04    1.23823e+05   -7.46879e+03   -9.39611e+05    5.16789e+03
      Potential    Kinetic En.   Total Energy  Conserved En.    Temperature
   -7.80172e+05    1.36985e+05   -6.43187e+05   -1.89504e+05    2.98316e+02
 Pres. DC (bar) Pressure (bar)   Constr. rmsd
   -2.21087e+02    3.64935e+01    0.00000e+00

           Step           Time
      110165000   220330.00000

   Energies (kJ/mol)
        G96Bond       G96Angle    Proper Dih.  Improper Dih.          LJ-14
    2.42175e+03    3.67582e+03    2.67527e+03    1.21487e+03   -2.78474e+02
     Coulomb-14        LJ (SR)  Disper. corr.   Coulomb (SR)   Coul. recip.
    2.81731e+04    1.24357e+05   -7.47032e+03   -9.40120e+05    5.35501e+03
      Potential    Kinetic En.   Total Energy  Conserved En.    Temperature
   -7.79997e+05    1.38301e+05   -6.41696e+05   -1.89506e+05    3.01180e+02
 Pres. DC (bar) Pressure (bar)   Constr. rmsd
   -2.21177e+02    2.16016e+01    0.00000e+00

           Step           Time
      110170000   220340.00000

   Energies (kJ/mol)
        G96Bond       G96Angle    Proper Dih.  Improper Dih.          LJ-14
    2.25681e+03    3.72981e+03    2.72570e+03    1.10065e+03   -3.15283e+02
     Coulomb-14        LJ (SR)  Disper. corr.   Coulomb (SR)   Coul. recip.
    2.82031e+04    1.24898e+05   -7.47968e+03   -9.42916e+05    5.12323e+03
      Potential    Kinetic En.   Total Energy  Conserved En.    Temperature
   -7.82673e+05    1.36576e+05   -6.46097e+05   -1.89475e+05    2.97425e+02
 Pres. DC (bar) Pressure (bar)   Constr. rmsd
   -2.21731e+02   -4.49281e+01    0.00000e+00

           Step           Time
      110175000   220350.00000

   Energies (kJ/mol)
        G96Bond       G96Angle    Proper Dih.  Improper Dih.          LJ-14
    2.25221e+03    3.80635e+03    2.68914e+03    1.12475e+03   -2.53900e+02
     Coulomb-14        LJ (SR)  Disper. corr.   Coulomb (SR)   Coul. recip.
    2.82428e+04    1.24158e+05   -7.46553e+03   -9.42811e+05    5.17085e+03
      Potential    Kinetic En.   Total Energy  Conserved En.    Temperature
   -7.83086e+05    1.37114e+05   -6.45972e+05   -1.89459e+05    2.98597e+02
 Pres. DC (bar) Pressure (bar)   Constr. rmsd
   -2.20894e+02   -2.53601e+01    0.00000e+00

           Step           Time
      110180000   220360.00000

   Energies (kJ/mol)
        G96Bond       G96Angle    Proper Dih.  Improper Dih.          LJ-14
    2.35846e+03    3.61527e+03    2.70037e+03    1.07830e+03   -2.33932e+02
     Coulomb-14        LJ (SR)  Disper. corr.   Coulomb (SR)   Coul. recip.
    2.82296e+04    1.23484e+05   -7.48055e+03   -9.39772e+05    5.30161e+03
      Potential    Kinetic En.   Total Energy  Conserved En.    Temperature
   -7.80720e+05    1.36677e+05   -6.44043e+05   -1.89456e+05    2.97644e+02
 Pres. DC (bar) Pressure (bar)   Constr. rmsd
   -2.21783e+02    9.69980e+00    0.00000e+00

           Step           Time
      110185000   220370.00000

   Energies (kJ/mol)
        G96Bond       G96Angle    Proper Dih.  Improper Dih.          LJ-14
    2.30080e+03    3.81208e+03    2.63432e+03    1.09233e+03   -2.72887e+02
     Coulomb-14        LJ (SR)  Disper. corr.   Coulomb (SR)   Coul. recip.
    2.83528e+04    1.23207e+05   -7.47692e+03   -9.40504e+05    5.30733e+03
      Potential    Kinetic En.   Total Energy  Conserved En.    Temperature
   -7.81547e+05    1.37187e+05   -6.44360e+05   -1.89439e+05    2.98755e+02
 Pres. DC (bar) Pressure (bar)   Constr. rmsd
   -2.21568e+02   -8.22704e+01    0.00000e+00

           Step           Time
      110190000   220380.00000

   Energies (kJ/mol)
        G96Bond       G96Angle    Proper Dih.  Improper Dih.          LJ-14
    2.27440e+03    3.76187e+03    2.69641e+03    1.13268e+03   -3.10739e+02
     Coulomb-14        LJ (SR)  Disper. corr.   Coulomb (SR)   Coul. recip.
    2.81984e+04    1.23289e+05   -7.42991e+03   -9.39200e+05    5.29308e+03
      Potential    Kinetic En.   Total Energy  Conserved En.    Temperature
   -7.80295e+05    1.38183e+05   -6.42113e+05   -1.89419e+05    3.00924e+02
 Pres. DC (bar) Pressure (bar)   Constr. rmsd
   -2.18793e+02   -1.77938e+02    0.00000e+00

           Step           Time
      110195000   220390.00000

   Energies (kJ/mol)
        G96Bond       G96Angle    Proper Dih.  Improper Dih.          LJ-14
    2.29167e+03    3.59812e+03    2.72649e+03    1.17712e+03   -2.59951e+02
     Coulomb-14        LJ (SR)  Disper. corr.   Coulomb (SR)   Coul. recip.
    2.83472e+04    1.24520e+05   -7.46317e+03   -9.40630e+05    5.28534e+03
      Potential    Kinetic En.   Total Energy  Conserved En.    Temperature
   -7.80407e+05    1.37807e+05   -6.42600e+05   -1.89347e+05    3.00105e+02
 Pres. DC (bar) Pressure (bar)   Constr. rmsd
   -2.20755e+02    2.01124e+02    0.00000e+00

           Step           Time
      110200000   220400.00000

   Energies (kJ/mol)
        G96Bond       G96Angle    Proper Dih.  Improper Dih.          LJ-14
    2.16892e+03    3.76673e+03    2.77304e+03    1.08695e+03   -2.57120e+02
     Coulomb-14        LJ (SR)  Disper. corr.   Coulomb (SR)   Coul. recip.
    2.82273e+04    1.22908e+05   -7.44539e+03   -9.39498e+05    5.26076e+03
      Potential    Kinetic En.   Total Energy  Conserved En.    Temperature
   -7.81010e+05    1.37604e+05   -6.43406e+05   -1.89339e+05    2.99663e+02
 Pres. DC (bar) Pressure (bar)   Constr. rmsd
   -2.19705e+02   -3.06407e+01    0.00000e+00

           Step           Time
      110205000   220410.00000

   Energies (kJ/mol)
        G96Bond       G96Angle    Proper Dih.  Improper Dih.          LJ-14
    2.31397e+03    3.82802e+03    2.78824e+03    1.12562e+03   -3.19568e+02
     Coulomb-14        LJ (SR)  Disper. corr.   Coulomb (SR)   Coul. recip.
    2.81502e+04    1.23297e+05   -7.45357e+03   -9.39875e+05    5.27421e+03
      Potential    Kinetic En.   Total Energy  Conserved En.    Temperature
   -7.80871e+05    1.38093e+05   -6.42778e+05   -1.89318e+05    3.00729e+02
 Pres. DC (bar) Pressure (bar)   Constr. rmsd
   -2.20187e+02   -2.57653e+02    0.00000e+00

           Step           Time
      110210000   220420.00000

   Energies (kJ/mol)
        G96Bond       G96Angle    Proper Dih.  Improper Dih.          LJ-14
    2.28157e+03    3.84547e+03    2.78949e+03    1.07517e+03   -2.83522e+02
     Coulomb-14        LJ (SR)  Disper. corr.   Coulomb (SR)   Coul. recip.
    2.81541e+04    1.23102e+05   -7.45222e+03   -9.38734e+05    5.28653e+03
      Potential    Kinetic En.   Total Energy  Conserved En.    Temperature
   -7.79935e+05    1.37631e+05   -6.42304e+05   -1.89288e+05    2.99722e+02
 Pres. DC (bar) Pressure (bar)   Constr. rmsd
   -2.20108e+02   -7.06203e+01    0.00000e+00

           Step           Time
      110215000   220430.00000

   Energies (kJ/mol)
        G96Bond       G96Angle    Proper Dih.  Improper Dih.          LJ-14
    2.47642e+03    3.63513e+03    2.60569e+03    1.05181e+03   -3.05468e+02
     Coulomb-14        LJ (SR)  Disper. corr.   Coulomb (SR)   Coul. recip.
    2.83317e+04    1.24850e+05   -7.46086e+03   -9.41950e+05    5.42593e+03
      Potential    Kinetic En.   Total Energy  Conserved En.    Temperature
   -7.81339e+05    1.37469e+05   -6.43870e+05   -1.89244e+05    2.99370e+02
 Pres. DC (bar) Pressure (bar)   Constr. rmsd
   -2.20618e+02    5.05880e+01    0.00000e+00

           Step           Time
      110220000   220440.00000

   Energies (kJ/mol)
        G96Bond       G96Angle    Proper Dih.  Improper Dih.          LJ-14
    2.39493e+03    3.68036e+03    2.74376e+03    1.06673e+03   -3.44256e+02
     Coulomb-14        LJ (SR)  Disper. corr.   Coulomb (SR)   Coul. recip.
    2.82646e+04    1.24708e+05   -7.49604e+03   -9.42095e+05    5.23679e+03
      Potential    Kinetic En.   Total Energy  Conserved En.    Temperature
   -7.81840e+05    1.38670e+05   -6.43170e+05   -1.89257e+05    3.01985e+02
 Pres. DC (bar) Pressure (bar)   Constr. rmsd
   -2.22701e+02    1.27999e+02    0.00000e+00

           Step           Time
      110225000   220450.00000

   Energies (kJ/mol)
        G96Bond       G96Angle    Proper Dih.  Improper Dih.          LJ-14
    2.28221e+03    3.76303e+03    2.70392e+03    1.13429e+03   -3.23613e+02
     Coulomb-14        LJ (SR)  Disper. corr.   Coulomb (SR)   Coul. recip.
    2.82954e+04    1.24817e+05   -7.50144e+03   -9.43147e+05    5.27791e+03
      Potential    Kinetic En.   Total Energy  Conserved En.    Temperature
   -7.82698e+05    1.37625e+05   -6.45073e+05   -1.89225e+05    2.99710e+02
 Pres. DC (bar) Pressure (bar)   Constr. rmsd
   -2.23021e+02    1.16708e+02    0.00000e+00

           Step           Time
      110230000   220460.00000

   Energies (kJ/mol)
        G96Bond       G96Angle    Proper Dih.  Improper Dih.          LJ-14
    2.43248e+03    3.70575e+03    2.73949e+03    1.01660e+03   -3.55282e+02
     Coulomb-14        LJ (SR)  Disper. corr.   Coulomb (SR)   Coul. recip.
    2.83608e+04    1.25127e+05   -7.46992e+03   -9.40621e+05    5.25558e+03
      Potential    Kinetic En.   Total Energy  Conserved En.    Temperature
   -7.79809e+05    1.38583e+05   -6.41226e+05   -1.89218e+05    3.01795e+02
 Pres. DC (bar) Pressure (bar)   Constr. rmsd
   -2.21153e+02    2.00662e+02    0.00000e+00

           Step           Time
      110235000   220470.00000

   Energies (kJ/mol)
        G96Bond       G96Angle    Proper Dih.  Improper Dih.          LJ-14
    2.32339e+03    3.76188e+03    2.73345e+03    1.11368e+03   -3.52634e+02
     Coulomb-14        LJ (SR)  Disper. corr.   Coulomb (SR)   Coul. recip.
    2.80890e+04    1.24607e+05   -7.44841e+03   -9.41289e+05    5.26013e+03
      Potential    Kinetic En.   Total Energy  Conserved En.    Temperature
   -7.81202e+05    1.37141e+05   -6.44060e+05   -1.89184e+05    2.98656e+02
 Pres. DC (bar) Pressure (bar)   Constr. rmsd
   -2.19883e+02    7.92891e+01    0.00000e+00

           Step           Time
      110240000   220480.00000

   Energies (kJ/mol)
        G96Bond       G96Angle    Proper Dih.  Improper Dih.          LJ-14
    2.42469e+03    3.46992e+03    2.67764e+03    1.13618e+03   -2.01190e+02
     Coulomb-14        LJ (SR)  Disper. corr.   Coulomb (SR)   Coul. recip.
    2.82369e+04    1.23780e+05   -7.48168e+03   -9.40836e+05    5.25574e+03
      Potential    Kinetic En.   Total Energy  Conserved En.    Temperature
   -7.81538e+05    1.38218e+05   -6.43320e+05   -1.89177e+05    3.01001e+02
 Pres. DC (bar) Pressure (bar)   Constr. rmsd
   -2.21849e+02   -3.74143e+01    0.00000e+00

           Step           Time
      110245000   220490.00000

   Energies (kJ/mol)
        G96Bond       G96Angle    Proper Dih.  Improper Dih.          LJ-14
    2.38987e+03    3.66608e+03    2.74086e+03    1.13092e+03   -3.37183e+02
     Coulomb-14        LJ (SR)  Disper. corr.   Coulomb (SR)   Coul. recip.
    2.81988e+04    1.25849e+05   -7.45728e+03   -9.43663e+05    5.25772e+03
      Potential    Kinetic En.   Total Energy  Conserved En.    Temperature
   -7.82224e+05    1.38490e+05   -6.43734e+05   -1.89158e+05    3.01592e+02
 Pres. DC (bar) Pressure (bar)   Constr. rmsd
   -2.20407e+02    5.08232e+01    0.00000e+00

           Step           Time
      110250000   220500.00000

   Energies (kJ/mol)
        G96Bond       G96Angle    Proper Dih.  Improper Dih.          LJ-14
    2.19408e+03    3.62139e+03    2.71352e+03    1.10340e+03   -3.21531e+02
     Coulomb-14        LJ (SR)  Disper. corr.   Coulomb (SR)   Coul. recip.
    2.84344e+04    1.23308e+05   -7.47566e+03   -9.41745e+05    5.28329e+03
      Potential    Kinetic En.   Total Energy  Conserved En.    Temperature
   -7.82885e+05    1.36841e+05   -6.46044e+05   -1.89165e+05    2.98002e+02
 Pres. DC (bar) Pressure (bar)   Constr. rmsd
   -2.21493e+02   -8.58452e+01    0.00000e+00

           Step           Time
      110255000   220510.00000

   Energies (kJ/mol)
        G96Bond       G96Angle    Proper Dih.  Improper Dih.          LJ-14
    2.28979e+03    3.66534e+03    2.74694e+03    1.09362e+03   -3.83416e+02
     Coulomb-14        LJ (SR)  Disper. corr.   Coulomb (SR)   Coul. recip.
    2.83469e+04    1.24982e+05   -7.45531e+03   -9.41700e+05    5.20226e+03
      Potential    Kinetic En.   Total Energy  Conserved En.    Temperature
   -7.81211e+05    1.36571e+05   -6.44640e+05   -1.89128e+05    2.97414e+02
 Pres. DC (bar) Pressure (bar)   Constr. rmsd
   -2.20290e+02    1.09135e+02    0.00000e+00

           Step           Time
      110260000   220520.00000

   Energies (kJ/mol)
        G96Bond       G96Angle    Proper Dih.  Improper Dih.          LJ-14
    2.32433e+03    3.70158e+03    2.86856e+03    1.12789e+03   -3.68647e+02
     Coulomb-14        LJ (SR)  Disper. corr.   Coulomb (SR)   Coul. recip.
    2.83822e+04    1.23036e+05   -7.46149e+03   -9.41032e+05    5.24493e+03
      Potential    Kinetic En.   Total Energy  Conserved En.    Temperature
   -7.82177e+05    1.38302e+05   -6.43875e+05   -1.89126e+05    3.01183e+02
 Pres. DC (bar) Pressure (bar)   Constr. rmsd
   -2.20655e+02   -1.66428e+02    0.00000e+00

           Step           Time
      110265000   220530.00000

   Energies (kJ/mol)
        G96Bond       G96Angle    Proper Dih.  Improper Dih.          LJ-14
    2.31185e+03    3.57096e+03    2.80429e+03    1.08431e+03   -2.37635e+02
     Coulomb-14        LJ (SR)  Disper. corr.   Coulomb (SR)   Coul. recip.
    2.83355e+04    1.24462e+05   -7.48575e+03   -9.40760e+05    5.15804e+03
      Potential    Kinetic En.   Total Energy  Conserved En.    Temperature
   -7.80756e+05    1.37048e+05   -6.43708e+05   -1.89090e+05    2.98453e+02
 Pres. DC (bar) Pressure (bar)   Constr. rmsd
   -2.22090e+02    2.45713e+02    0.00000e+00

           Step           Time
      110270000   220540.00000

   Energies (kJ/mol)
        G96Bond       G96Angle    Proper Dih.  Improper Dih.          LJ-14
    2.36834e+03    3.62918e+03    2.64623e+03    1.08024e+03   -2.21940e+02
     Coulomb-14        LJ (SR)  Disper. corr.   Coulomb (SR)   Coul. recip.
    2.83532e+04    1.24715e+05   -7.44544e+03   -9.39965e+05    5.27452e+03
      Potential    Kinetic En.   Total Energy  Conserved En.    Temperature
   -7.79565e+05    1.37540e+05   -6.42025e+05   -1.89067e+05    2.99525e+02
 Pres. DC (bar) Pressure (bar)   Constr. rmsd
   -2.19708e+02    4.43381e+01    0.00000e+00

           Step           Time
      110275000   220550.00000

   Energies (kJ/mol)
        G96Bond       G96Angle    Proper Dih.  Improper Dih.          LJ-14
    2.38935e+03    3.63297e+03    2.69540e+03    1.15739e+03   -3.08542e+02
     Coulomb-14        LJ (SR)  Disper. corr.   Coulomb (SR)   Coul. recip.
    2.83171e+04    1.22503e+05   -7.45022e+03   -9.38207e+05    5.47054e+03
      Potential    Kinetic En.   Total Energy  Conserved En.    Temperature
   -7.79799e+05    1.37258e+05   -6.42541e+05   -1.89039e+05    2.98911e+02
 Pres. DC (bar) Pressure (bar)   Constr. rmsd
   -2.19990e+02   -1.13409e+02    0.00000e+00

           Step           Time
      110280000   220560.00000

   Energies (kJ/mol)
        G96Bond       G96Angle    Proper Dih.  Improper Dih.          LJ-14
    2.32123e+03    3.66220e+03    2.67966e+03    1.16923e+03   -2.57008e+02
     Coulomb-14        LJ (SR)  Disper. corr.   Coulomb (SR)   Coul. recip.
    2.80310e+04    1.23968e+05   -7.44979e+03   -9.40497e+05    5.31291e+03
      Potential    Kinetic En.   Total Energy  Conserved En.    Temperature
   -7.81060e+05    1.38324e+05   -6.42737e+05   -1.89063e+05    3.01230e+02
 Pres. DC (bar) Pressure (bar)   Constr. rmsd
   -2.19965e+02   -2.16271e+01    0.00000e+00

           Step           Time
      110285000   220570.00000

   Energies (kJ/mol)
        G96Bond       G96Angle    Proper Dih.  Improper Dih.          LJ-14
    2.39962e+03    3.53553e+03    2.78772e+03    1.05987e+03   -3.52372e+02
     Coulomb-14        LJ (SR)  Disper. corr.   Coulomb (SR)   Coul. recip.
    2.83178e+04    1.25298e+05   -7.45387e+03   -9.43083e+05    5.38463e+03
      Potential    Kinetic En.   Total Energy  Conserved En.    Temperature
   -7.82106e+05    1.37330e+05   -6.44776e+05   -1.89012e+05    2.99067e+02
 Pres. DC (bar) Pressure (bar)   Constr. rmsd
   -2.20205e+02    3.81765e+01    0.00000e+00

           Step           Time
      110290000   220580.00000

   Energies (kJ/mol)
        G96Bond       G96Angle    Proper Dih.  Improper Dih.          LJ-14
    2.52307e+03    3.81149e+03    2.74851e+03    1.09421e+03   -2.73752e+02
     Coulomb-14        LJ (SR)  Disper. corr.   Coulomb (SR)   Coul. recip.
    2.80625e+04    1.24678e+05   -7.48482e+03   -9.39847e+05    5.35915e+03
      Potential    Kinetic En.   Total Energy  Conserved En.    Temperature
   -7.79329e+05    1.38092e+05   -6.41237e+05   -1.89003e+05    3.00726e+02
 Pres. DC (bar) Pressure (bar)   Constr. rmsd
   -2.22036e+02    1.22176e+02    0.00000e+00

           Step           Time
      110295000   220590.00000

   Energies (kJ/mol)
        G96Bond       G96Angle    Proper Dih.  Improper Dih.          LJ-14
    2.48407e+03    3.64535e+03    2.66511e+03    9.97048e+02   -3.24646e+02
     Coulomb-14        LJ (SR)  Disper. corr.   Coulomb (SR)   Coul. recip.
    2.79611e+04    1.23310e+05   -7.45431e+03   -9.38964e+05    5.25424e+03
      Potential    Kinetic En.   Total Energy  Conserved En.    Temperature
   -7.80426e+05    1.37882e+05   -6.42544e+05   -1.88984e+05    3.00268e+02
 Pres. DC (bar) Pressure (bar)   Constr. rmsd
   -2.20231e+02   -1.40822e+02    0.00000e+00

           Step           Time
      110300000   220600.00000

   Energies (kJ/mol)
        G96Bond       G96Angle    Proper Dih.  Improper Dih.          LJ-14
    2.27612e+03    3.68638e+03    2.75120e+03    1.12749e+03   -2.07237e+02
     Coulomb-14        LJ (SR)  Disper. corr.   Coulomb (SR)   Coul. recip.
    2.80530e+04    1.24696e+05   -7.47289e+03   -9.41247e+05    5.20513e+03
      Potential    Kinetic En.   Total Energy  Conserved En.    Temperature
   -7.81132e+05    1.37227e+05   -6.43904e+05   -1.88982e+05    2.98843e+02
 Pres. DC (bar) Pressure (bar)   Constr. rmsd
   -2.21329e+02    1.59243e+02    0.00000e+00

           Step           Time
      110305000   220610.00000

   Energies (kJ/mol)
        G96Bond       G96Angle    Proper Dih.  Improper Dih.          LJ-14
    2.35192e+03    3.55583e+03    2.75387e+03    1.13422e+03   -2.97207e+02
     Coulomb-14        LJ (SR)  Disper. corr.   Coulomb (SR)   Coul. recip.
    2.81363e+04    1.23589e+05   -7.44864e+03   -9.39163e+05    5.30869e+03
      Potential    Kinetic En.   Total Energy  Conserved En.    Temperature
   -7.80079e+05    1.37780e+05   -6.42298e+05   -1.88960e+05    3.00048e+02
 Pres. DC (bar) Pressure (bar)   Constr. rmsd
   -2.19897e+02   -1.97231e+01    0.00000e+00

           Step           Time
      110310000   220620.00000

   Energies (kJ/mol)
        G96Bond       G96Angle    Proper Dih.  Improper Dih.          LJ-14
    2.25767e+03    3.81331e+03    2.68552e+03    1.06026e+03   -2.74526e+02
     Coulomb-14        LJ (SR)  Disper. corr.   Coulomb (SR)   Coul. recip.
    2.80921e+04    1.23821e+05   -7.45119e+03   -9.39427e+05    5.24792e+03
      Potential    Kinetic En.   Total Energy  Conserved En.    Temperature
   -7.80174e+05    1.37605e+05   -6.42570e+05   -1.88912e+05    2.99665e+02
 Pres. DC (bar) Pressure (bar)   Constr. rmsd
   -2.20047e+02    1.04209e+00    0.00000e+00

           Step           Time
      110315000   220630.00000

   Energies (kJ/mol)
        G96Bond       G96Angle    Proper Dih.  Improper Dih.          LJ-14
    2.24953e+03    3.78049e+03    2.64487e+03    1.03285e+03   -2.27026e+02
     Coulomb-14        LJ (SR)  Disper. corr.   Coulomb (SR)   Coul. recip.
    2.83672e+04    1.23958e+05   -7.46424e+03   -9.41565e+05    5.22634e+03
      Potential    Kinetic En.   Total Energy  Conserved En.    Temperature
   -7.81996e+05    1.38176e+05   -6.43820e+05   -1.88896e+05    3.00910e+02
 Pres. DC (bar) Pressure (bar)   Constr. rmsd
   -2.20817e+02   -2.52748e+01    0.00000e+00

           Step           Time
      110320000   220640.00000

   Energies (kJ/mol)
        G96Bond       G96Angle    Proper Dih.  Improper Dih.          LJ-14
    2.38082e+03    3.64657e+03    2.73826e+03    1.01485e+03   -2.79437e+02
     Coulomb-14        LJ (SR)  Disper. corr.   Coulomb (SR)   Coul. recip.
    2.81344e+04    1.23639e+05   -7.46096e+03   -9.40827e+05    5.22080e+03
      Potential    Kinetic En.   Total Energy  Conserved En.    Temperature
   -7.81792e+05    1.37902e+05   -6.43890e+05   -1.88898e+05    3.00312e+02
 Pres. DC (bar) Pressure (bar)   Constr. rmsd
   -2.20623e+02   -7.97678e+01    0.00000e+00

           Step           Time
      110325000   220650.00000

   Energies (kJ/mol)
        G96Bond       G96Angle    Proper Dih.  Improper Dih.          LJ-14
    2.40383e+03    3.53510e+03    2.69894e+03    1.13898e+03   -3.26999e+02
     Coulomb-14        LJ (SR)  Disper. corr.   Coulomb (SR)   Coul. recip.
    2.82314e+04    1.24885e+05   -7.46402e+03   -9.41104e+05    5.33524e+03
      Potential    Kinetic En.   Total Energy  Conserved En.    Temperature
   -7.80666e+05    1.37524e+05   -6.43142e+05   -1.88854e+05    2.99489e+02
 Pres. DC (bar) Pressure (bar)   Constr. rmsd
   -2.20805e+02    1.40469e+02    0.00000e+00

           Step           Time
      110330000   220660.00000

   Energies (kJ/mol)
        G96Bond       G96Angle    Proper Dih.  Improper Dih.          LJ-14
    2.45334e+03    3.65518e+03    2.75199e+03    1.14967e+03   -3.00173e+02
     Coulomb-14        LJ (SR)  Disper. corr.   Coulomb (SR)   Coul. recip.
    2.81543e+04    1.25810e+05   -7.47192e+03   -9.40930e+05    5.24232e+03
      Potential    Kinetic En.   Total Energy  Conserved En.    Temperature
   -7.79486e+05    1.37304e+05   -6.42182e+05   -1.88832e+05    2.99009e+02
 Pres. DC (bar) Pressure (bar)   Constr. rmsd
   -2.21271e+02    2.76608e+02    0.00000e+00

           Step           Time
      110335000   220670.00000

   Energies (kJ/mol)
        G96Bond       G96Angle    Proper Dih.  Improper Dih.          LJ-14
    2.23164e+03    3.81111e+03    2.77877e+03    1.08107e+03   -3.73391e+02
     Coulomb-14        LJ (SR)  Disper. corr.   Coulomb (SR)   Coul. recip.
    2.81108e+04    1.25113e+05   -7.46653e+03   -9.42540e+05    5.27113e+03
      Potential    Kinetic En.   Total Energy  Conserved En.    Temperature
   -7.81982e+05    1.37726e+05   -6.44256e+05   -1.88843e+05    2.99930e+02
 Pres. DC (bar) Pressure (bar)   Constr. rmsd
   -2.20953e+02    3.24907e+01    0.00000e+00

           Step           Time
      110340000   220680.00000

   Energies (kJ/mol)
        G96Bond       G96Angle    Proper Dih.  Improper Dih.          LJ-14
    2.32061e+03    3.79309e+03    2.66125e+03    1.03203e+03   -3.15878e+02
     Coulomb-14        LJ (SR)  Disper. corr.   Coulomb (SR)   Coul. recip.
    2.82181e+04    1.23791e+05   -7.48271e+03   -9.40625e+05    5.36300e+03
      Potential    Kinetic En.   Total Energy  Conserved En.    Temperature
   -7.81244e+05    1.37709e+05   -6.43535e+05   -1.88806e+05    2.99892e+02
 Pres. DC (bar) Pressure (bar)   Constr. rmsd
   -2.21910e+02   -4.30530e+01    0.00000e+00

           Step           Time
      110345000   220690.00000

   Energies (kJ/mol)
        G96Bond       G96Angle    Proper Dih.  Improper Dih.          LJ-14
    2.31641e+03    3.71798e+03    2.72606e+03    1.05830e+03   -2.65014e+02
     Coulomb-14        LJ (SR)  Disper. corr.   Coulomb (SR)   Coul. recip.
    2.82193e+04    1.24161e+05   -7.44876e+03   -9.39820e+05    5.31515e+03
      Potential    Kinetic En.   Total Energy  Conserved En.    Temperature
   -7.80019e+05    1.38156e+05   -6.41863e+05   -1.88816e+05    3.00866e+02
 Pres. DC (bar) Pressure (bar)   Constr. rmsd
   -2.19904e+02   -5.74809e+00    0.00000e+00

           Step           Time
      110350000   220700.00000

   Energies (kJ/mol)
        G96Bond       G96Angle    Proper Dih.  Improper Dih.          LJ-14
    2.32425e+03    3.64168e+03    2.65839e+03    1.15008e+03   -2.69963e+02
     Coulomb-14        LJ (SR)  Disper. corr.   Coulomb (SR)   Coul. recip.
    2.80256e+04    1.23265e+05   -7.47798e+03   -9.41006e+05    5.29056e+03
      Potential    Kinetic En.   Total Energy  Conserved En.    Temperature
   -7.82398e+05    1.37306e+05   -6.45092e+05   -1.88779e+05    2.99014e+02
 Pres. DC (bar) Pressure (bar)   Constr. rmsd
   -2.21630e+02    2.29394e+01    0.00000e+00

           Step           Time
      110355000   220710.00000

   Energies (kJ/mol)
        G96Bond       G96Angle    Proper Dih.  Improper Dih.          LJ-14
    2.41420e+03    3.75728e+03    2.68028e+03    1.06052e+03   -3.35254e+02
     Coulomb-14        LJ (SR)  Disper. corr.   Coulomb (SR)   Coul. recip.
    2.79587e+04    1.24309e+05   -7.46027e+03   -9.39915e+05    5.15584e+03
      Potential    Kinetic En.   Total Energy  Conserved En.    Temperature
   -7.80375e+05    1.38344e+05   -6.42031e+05   -1.88784e+05    3.01275e+02
 Pres. DC (bar) Pressure (bar)   Constr. rmsd
   -2.20583e+02    2.70238e+01    0.00000e+00

           Step           Time
      110360000   220720.00000

   Energies (kJ/mol)
        G96Bond       G96Angle    Proper Dih.  Improper Dih.          LJ-14
    2.31297e+03    3.77564e+03    2.74221e+03    1.18823e+03   -3.08966e+02
     Coulomb-14        LJ (SR)  Disper. corr.   Coulomb (SR)   Coul. recip.
    2.80621e+04    1.23888e+05   -7.46808e+03   -9.40495e+05    5.19205e+03
      Potential    Kinetic En.   Total Energy  Conserved En.    Temperature
   -7.81110e+05    1.37392e+05   -6.43718e+05   -1.88742e+05    2.99202e+02
 Pres. DC (bar) Pressure (bar)   Constr. rmsd
   -2.21045e+02   -2.40494e+01    0.00000e+00

           Step           Time
      110365000   220730.00000

   Energies (kJ/mol)
        G96Bond       G96Angle    Proper Dih.  Improper Dih.          LJ-14
    2.38926e+03    3.54938e+03    2.74554e+03    1.12875e+03   -3.46860e+02
     Coulomb-14        LJ (SR)  Disper. corr.   Coulomb (SR)   Coul. recip.
    2.83977e+04    1.22696e+05   -7.41760e+03   -9.38313e+05    5.25649e+03
      Potential    Kinetic En.   Total Energy  Conserved En.    Temperature
   -7.79914e+05    1.38906e+05   -6.41008e+05   -1.88753e+05    3.02499e+02
 Pres. DC (bar) Pressure (bar)   Constr. rmsd
   -2.18070e+02   -2.50156e+02    0.00000e+00

           Step           Time
      110370000   220740.00000

   Energies (kJ/mol)
        G96Bond       G96Angle    Proper Dih.  Improper Dih.          LJ-14
    2.27749e+03    3.59931e+03    2.74577e+03    1.11225e+03   -2.60595e+02
     Coulomb-14        LJ (SR)  Disper. corr.   Coulomb (SR)   Coul. recip.
    2.82278e+04    1.24761e+05   -7.45759e+03   -9.41042e+05    5.30117e+03
      Potential    Kinetic En.   Total Energy  Conserved En.    Temperature
   -7.80736e+05    1.37511e+05   -6.43225e+05   -1.88722e+05    2.99461e+02
 Pres. DC (bar) Pressure (bar)   Constr. rmsd
   -2.20424e+02    1.19523e+02    0.00000e+00

           Step           Time
      110375000   220750.00000

   Energies (kJ/mol)
        G96Bond       G96Angle    Proper Dih.  Improper Dih.          LJ-14
    2.33406e+03    3.76876e+03    2.73840e+03    1.12255e+03   -2.77875e+02
     Coulomb-14        LJ (SR)  Disper. corr.   Coulomb (SR)   Coul. recip.
    2.81943e+04    1.24088e+05   -7.46089e+03   -9.40648e+05    5.26801e+03
      Potential    Kinetic En.   Total Energy  Conserved En.    Temperature
   -7.80873e+05    1.38698e+05   -6.42175e+05   -1.88702e+05    3.02046e+02
 Pres. DC (bar) Pressure (bar)   Constr. rmsd
   -2.20619e+02    3.14464e+01    0.00000e+00

           Step           Time
      110380000   220760.00000

   Energies (kJ/mol)
        G96Bond       G96Angle    Proper Dih.  Improper Dih.          LJ-14
    2.30453e+03    3.74539e+03    2.71452e+03    1.11508e+03   -2.56829e+02
     Coulomb-14        LJ (SR)  Disper. corr.   Coulomb (SR)   Coul. recip.
    2.83237e+04    1.22776e+05   -7.45612e+03   -9.38724e+05    5.30593e+03
      Potential    Kinetic En.   Total Energy  Conserved En.    Temperature
   -7.80153e+05    1.38160e+05   -6.41992e+05   -1.88687e+05    3.00875e+02
 Pres. DC (bar) Pressure (bar)   Constr. rmsd
   -2.20338e+02   -3.35065e+01    0.00000e+00

           Step           Time
      110385000   220770.00000

   Energies (kJ/mol)
        G96Bond       G96Angle    Proper Dih.  Improper Dih.          LJ-14
    2.25982e+03    3.62633e+03    2.80285e+03    1.14971e+03   -3.24462e+02
     Coulomb-14        LJ (SR)  Disper. corr.   Coulomb (SR)   Coul. recip.
    2.81278e+04    1.24477e+05   -7.44332e+03   -9.40409e+05    5.29050e+03
      Potential    Kinetic En.   Total Energy  Conserved En.    Temperature
   -7.80443e+05    1.38107e+05   -6.42336e+05   -1.88672e+05    3.00760e+02
 Pres. DC (bar) Pressure (bar)   Constr. rmsd
   -2.19583e+02    3.16915e+01    0.00000e+00

           Step           Time
      110390000   220780.00000

   Energies (kJ/mol)
        G96Bond       G96Angle    Proper Dih.  Improper Dih.          LJ-14
    2.32246e+03    3.61789e+03    2.68814e+03    1.05629e+03   -2.70662e+02
     Coulomb-14        LJ (SR)  Disper. corr.   Coulomb (SR)   Coul. recip.
    2.82426e+04    1.24104e+05   -7.45491e+03   -9.41386e+05    5.33301e+03
      Potential    Kinetic En.   Total Energy  Conserved En.    Temperature
   -7.81748e+05    1.37288e+05   -6.44460e+05   -1.88635e+05    2.98976e+02
 Pres. DC (bar) Pressure (bar)   Constr. rmsd
   -2.20267e+02   -7.46732e+01    0.00000e+00

           Step           Time
      110395000   220790.00000

   Energies (kJ/mol)
        G96Bond       G96Angle    Proper Dih.  Improper Dih.          LJ-14
    2.28611e+03    3.63333e+03    2.59485e+03    1.05591e+03   -2.95874e+02
     Coulomb-14        LJ (SR)  Disper. corr.   Coulomb (SR)   Coul. recip.
    2.83015e+04    1.24770e+05   -7.44606e+03   -9.39596e+05    5.23585e+03
      Potential    Kinetic En.   Total Energy  Conserved En.    Temperature
   -7.79461e+05    1.37168e+05   -6.42292e+05   -1.88601e+05    2.98715e+02
 Pres. DC (bar) Pressure (bar)   Constr. rmsd
   -2.19745e+02    5.52384e+01    0.00000e+00

           Step           Time
      110400000   220800.00000

   Energies (kJ/mol)
        G96Bond       G96Angle    Proper Dih.  Improper Dih.          LJ-14
    2.33741e+03    3.67830e+03    2.76402e+03    1.12538e+03   -3.16707e+02
     Coulomb-14        LJ (SR)  Disper. corr.   Coulomb (SR)   Coul. recip.
    2.82532e+04    1.25125e+05   -7.45924e+03   -9.43286e+05    5.25418e+03
      Potential    Kinetic En.   Total Energy  Conserved En.    Temperature
   -7.82524e+05    1.38647e+05   -6.43878e+05   -1.88592e+05    3.01934e+02
 Pres. DC (bar) Pressure (bar)   Constr. rmsd
   -2.20522e+02    3.34534e+01    0.00000e+00

           Step           Time
      110405000   220810.00000

   Energies (kJ/mol)
        G96Bond       G96Angle    Proper Dih.  Improper Dih.          LJ-14
    2.37012e+03    3.66173e+03    2.78914e+03    1.21909e+03   -3.41530e+02
     Coulomb-14        LJ (SR)  Disper. corr.   Coulomb (SR)   Coul. recip.
    2.82044e+04    1.24341e+05   -7.45319e+03   -9.41076e+05    5.24348e+03
      Potential    Kinetic En.   Total Energy  Conserved En.    Temperature
   -7.81041e+05    1.37680e+05   -6.43362e+05   -1.88548e+05    2.99828e+02
 Pres. DC (bar) Pressure (bar)   Constr. rmsd
   -2.20165e+02    1.60192e-01    0.00000e+00

           Step           Time
      110410000   220820.00000

   Energies (kJ/mol)
        G96Bond       G96Angle    Proper Dih.  Improper Dih.          LJ-14
    2.19052e+03    3.67975e+03    2.67841e+03    1.05366e+03   -3.39113e+02
     Coulomb-14        LJ (SR)  Disper. corr.   Coulomb (SR)   Coul. recip.
    2.82450e+04    1.24072e+05   -7.42030e+03   -9.39622e+05    5.25668e+03
      Potential    Kinetic En.   Total Energy  Conserved En.    Temperature
   -7.80205e+05    1.37227e+05   -6.42978e+05   -1.88517e+05    2.98842e+02
 Pres. DC (bar) Pressure (bar)   Constr. rmsd
   -2.18228e+02   -1.52836e+02    0.00000e+00

           Step           Time
```
